## Supplemental Datasets for "A genome-wide mutational constraint map quantified from variation in 76,156 human genomes": Supplementary_Data_3.bed (part 300 of 859)

```
chr16	65601800	65602800	-1.1407397944389948
chr16	65601900	65602900	-1.5077111102599619
chr16	65602000	65603000	-2.432320286542852
chr16	65602100	65603100	-1.2948906322605649
chr16	65602200	65603200	-1.0889621275589776
chr16	65602300	65603300	-1.3840977975666795
chr16	65602400	65603400	-1.4600092415387218
chr16	65602500	65603500	-1.7447878577084126
chr16	65602600	65603600	-1.797734635869469
chr16	65602700	65603700	-2.3481329553767583
chr16	65602800	65603800	-1.75829116568599
chr16	65602900	65603900	-2.0373094546905506
chr16	65603000	65604000	-1.7119933341924767
chr16	65603100	65604100	-1.9370029355522096
chr16	65603200	65604200	-1.5864712076702885
chr16	65603300	65604300	-1.5504510723322735
chr16	65603400	65604400	-1.225484500414518
chr16	65603500	65604500	-0.5116702055632569
chr16	65603600	65604600	-0.4304801924202357
chr16	65603700	65604700	-0.6001985639253045
chr16	65603800	65604800	-1.6505424132981217
chr16	65603900	65604900	-0.8218218810843093
chr16	65604000	65605000	-0.5377876679926036
chr16	65604100	65605100	-1.0189458261037092
chr16	65604200	65605200	-1.0679500879313564
chr16	65604300	65605300	-0.6599394787192635
chr16	65604400	65605400	-0.5870527764221593
chr16	65604500	65605500	-0.986410768472226
chr16	65604600	65605600	-1.5632618919678651
chr16	65604700	65605700	-1.3415218868867171
chr16	65604800	65605800	-0.9631718896198208
chr16	65604900	65605900	-1.3219387315709246
chr16	65605000	65606000	-2.071540162576665
chr16	65605100	65606100	-2.1001750473438987
chr16	65605200	65606200	-2.6266007821574884
chr16	65605300	65606300	-3.047080956832461
chr16	65605400	65606400	-3.8766382416100575
chr16	65605500	65606500	-3.9030419568630976
chr16	65605600	65606600	-3.3920261068277417
chr16	65605700	65606700	-3.642284023817709
chr16	65605800	65606800	-3.6231907483344297
chr16	65605900	65606900	-3.515429766206513
chr16	65606000	65607000	-2.358196855279967
chr16	65606100	65607100	-2.5396109826073032
chr16	65606200	65607200	-2.048850955751308
chr16	65606300	65607300	-2.1277354738054965
chr16	65606400	65607400	-1.7321836526876364
chr16	65606500	65607500	-1.4597503240581304
chr16	65606600	65607600	-1.1596424788251194
chr16	65606700	65607700	-0.4624394448233915
chr16	65606800	65607800	-0.3410357904035826
chr16	65606900	65607900	-0.2918499532081988
chr16	65607000	65608000	-0.6848571974054899
chr16	65607100	65608100	-0.0753236001660336
chr16	65607200	65608200	-0.16298175831991635
chr16	65607300	65608300	0.05052399830401418
chr16	65607400	65608400	-0.37339487803037946
chr16	65607500	65608500	-0.33049455384199805
chr16	65607600	65608600	-1.3210241646191794
chr16	65607700	65608700	-2.2548646452647816
chr16	65607800	65608800	-2.1217144208547545
chr16	65607900	65608900	-2.3564379460036857
chr16	65608000	65609000	-2.375592655923395
chr16	65608100	65609100	-2.5917403545238
chr16	65608200	65609200	-2.718378974061312
chr16	65608300	65609300	-2.5067988452276357
chr16	65608400	65609400	-1.973866752489185
chr16	65608500	65609500	-2.0901696360723427
chr16	65608600	65609600	-1.932125005754412
chr16	65608700	65609700	-1.4461399728480175
chr16	65608800	65609800	-1.5548607969713684
chr16	65608900	65609900	-1.3358022268445968
chr16	65609000	65610000	-1.1087109492236817
chr16	65609100	65610100	-0.8447287397849329
chr16	65609900	65610900	-0.7374595461323874
chr16	65610000	65611000	-1.0802397068551932
chr16	65610100	65611100	-0.6191261980197916
chr16	65610200	65611200	-0.9252111536208508
chr16	65610300	65611300	-0.5304390806859965
chr16	65610400	65611400	-0.11243444517590027
chr16	65610500	65611500	0.23190531768475264
chr16	65610600	65611600	-0.1616093626296775
chr16	65610700	65611700	0.5574083116039851
chr16	65610800	65611800	0.7780747968908116
chr16	65610900	65611900	0.4616078914303084
chr16	65611000	65612000	0.6608186408015625
chr16	65611100	65612100	0.4133338624200061
chr16	65611200	65612200	0.5774516263178232
chr16	65611300	65612300	-0.15048896798961214
chr16	65611400	65612400	-0.5023387936169066
chr16	65611500	65612500	-0.009434376371559038
chr16	65611600	65612600	-0.16330460445823872
chr16	65611700	65612700	-1.232129035390197
chr16	65611800	65612800	-1.2280674777938014
chr16	65611900	65612900	-1.5566856605048591
chr16	65612000	65613000	-1.8196579366278143
chr16	65612100	65613100	-2.194448018645015
chr16	65612200	65613200	-2.5275603362279075
chr16	65612300	65613300	-2.1447623913061613
chr16	65612400	65613400	-2.2124630629354223
chr16	65612500	65613500	-2.2803885478555403
chr16	65612600	65613600	-1.8458056055624783
chr16	65612700	65613700	-1.966381415418488
chr16	65612800	65613800	-2.2065474773989244
chr16	65612900	65613900	-0.8203319443079795
chr16	65613000	65614000	-0.6297992610826165
chr16	65613100	65614100	-0.2165183764712948
chr16	65613200	65614200	-0.8155292469335584
chr16	65613300	65614300	-0.7256252817295852
chr16	65613400	65614400	-0.32604272817184543
chr16	65613500	65614500	0.15433550975690022
chr16	65613600	65614600	0.02841375196307165
chr16	65613700	65614700	0.2491571391172035
chr16	65613800	65614800	-0.13394484361853592
chr16	65613900	65614900	-0.8644099678972972
chr16	65614000	65615000	-0.15019781579272068
chr16	65614100	65615100	-0.3949984501071784
chr16	65614200	65615200	0.4030779388330494
chr16	65614300	65615300	0.10659932902530148
chr16	65614400	65615400	-0.023417756381337345
chr16	65614500	65615500	-0.3261282825112672
chr16	65614600	65615600	-0.4615038306323959
chr16	65614700	65615700	0.2827350746796971
chr16	65614800	65615800	0.3799217509669408
chr16	65614900	65615900	0.023463041500874027
chr16	65615000	65616000	-0.6389144382781651
chr16	65615100	65616100	-0.6136937341642721
chr16	65615200	65616200	-0.7693274166848731
chr16	65615300	65616300	-1.1957705415682818
chr16	65615400	65616400	-0.950762971325002
chr16	65615500	65616500	-1.264319004723098
chr16	65615600	65616600	-1.3763573036451844
chr16	65615700	65616700	-1.8918045978031488
chr16	65615800	65616800	-1.7442489607420462
chr16	65615900	65616900	-1.50757289607025
chr16	65616000	65617000	-1.5685449126471684
chr16	65616100	65617100	-1.6503438289020524
chr16	65616200	65617200	-1.5206608942253692
chr16	65616300	65617300	-1.1536375117631177
chr16	65616400	65617400	-1.8861136258405868
chr16	65616500	65617500	-1.7688167732731557
chr16	65616600	65617600	-1.768588901093094
chr16	65616700	65617700	-1.460327231855897
chr16	65616800	65617800	-1.216200220200113
chr16	65616900	65617900	-1.2947032775799945
chr16	65617000	65618000	-0.9859829613148264
chr16	65617100	65618100	-0.6861190759930914
chr16	65617200	65618200	-0.6375642639789451
chr16	65617300	65618300	-0.2438086037263325
chr16	65617400	65618400	0.2756595318064953
chr16	65617500	65618500	0.8175453685380296
chr16	65617600	65618600	0.9209667823631276
chr16	65617700	65618700	1.3142830862426973
chr16	65617800	65618800	1.0685277278654413
chr16	65617900	65618900	1.4497055019182046
chr16	65618000	65619000	0.9750388081276722
chr16	65618100	65619100	0.7881971929109711
chr16	65618200	65619200	0.7085558577706317
chr16	65618300	65619300	0.4913524086579281
chr16	65618400	65619400	0.1997707358345629
chr16	65618500	65619500	-0.11671225283219094
chr16	65618600	65619600	-0.10917968788329616
chr16	65618700	65619700	-0.4006324379000832
chr16	65618800	65619800	0.049926037876257566
chr16	65618900	65619900	0.3096897350035662
chr16	65619000	65620000	0.7205870928588742
chr16	65619100	65620100	0.8355192278668552
chr16	65619200	65620200	0.43319675906252697
chr16	65619300	65620300	0.6013918982335763
chr16	65619400	65620400	0.14150361774395914
chr16	65619500	65620500	-0.35531645897554337
chr16	65619600	65620600	-0.3837850799509908
chr16	65619700	65620700	-0.500525155948169
chr16	65619800	65620800	-1.1467812144407814
chr16	65619900	65620900	-1.3611473480652976
chr16	65620000	65621000	-1.1515314364554594
chr16	65620100	65621100	-1.3816862323793973
chr16	65620200	65621200	-1.1099859084223869
chr16	65620300	65621300	-0.9693244372083779
chr16	65620400	65621400	-0.2164542092093776
chr16	65620500	65621500	0.1309452359556087
chr16	65620600	65621600	-0.06529668290946714
chr16	65620700	65621700	0.06941259915013054
chr16	65620800	65621800	-0.058235947539595566
chr16	65620900	65621900	-0.6389265162751793
chr16	65621000	65622000	-0.7956229046365404
chr16	65621100	65622100	-0.7792669298447975
chr16	65621200	65622200	-0.6334066533591101
chr16	65621300	65622300	-1.0020623647182287
chr16	65621400	65622400	-1.0799387880376838
chr16	65621500	65622500	-0.9589622771682268
chr16	65621600	65622600	-0.2812579313566325
chr16	65621700	65622700	-0.3292783750248876
chr16	65621800	65622800	-0.15216585215402592
chr16	65621900	65622900	0.4583959506282587
chr16	65622000	65623000	0.28306955882068396
chr16	65622100	65623100	0.2946694272105723
chr16	65622200	65623200	0.3759371850391512
chr16	65622300	65623300	0.6623756875395129
chr16	65622400	65623400	0.28283930023724485
chr16	65622500	65623500	0.8568949062566983
chr16	65622600	65623600	0.8468525648979374
chr16	65622700	65623700	0.8700570718826283
chr16	65622800	65623800	1.217511919328662
chr16	65622900	65623900	1.1225995329850254
chr16	65623000	65624000	1.4326192676092075
chr16	65623100	65624100	1.399119068422431
chr16	65623200	65624200	0.8491374631790973
chr16	65623300	65624300	0.736369085165499
chr16	65623400	65624400	1.1155494435982205
chr16	65623500	65624500	0.272432658204364
chr16	65623600	65624600	0.35938066650903144
chr16	65623700	65624700	0.08729578003532468
chr16	65623800	65624800	-0.0851072384017057
chr16	65623900	65624900	-0.265009089070396
chr16	65624000	65625000	-0.2747161674406622
chr16	65624100	65625100	-0.20551684524096367
chr16	65624200	65625200	0.13530669040584642
chr16	65624300	65625300	0.07708125578439612
chr16	65624400	65625400	0.31604375256009337
chr16	65624500	65625500	0.13995646048738886
chr16	65624600	65625600	-0.339631898187684
chr16	65624700	65625700	0.11361214118118106
chr16	65624800	65625800	-0.09627412196177193
chr16	65624900	65625900	0.21221040909633127
chr16	65625000	65626000	0.19208545352357786
chr16	65625100	65626100	0.12888819252468955
chr16	65625200	65626200	0.4907726191435817
chr16	65625300	65626300	0.3810992112358282
chr16	65625400	65626400	-0.11054273457240664
chr16	65625500	65626500	0.061682853673910326
chr16	65625600	65626600	-0.028946008369034312
chr16	65625700	65626700	0.0764981007234578
chr16	65625800	65626800	0.5034866473289579
chr16	65625900	65626900	0.5853433232544251
chr16	65626000	65627000	0.8507394418346571
chr16	65627800	65628800	-0.1508579767819783
chr16	65627900	65628900	0.37859231456381065
chr16	65628000	65629000	0.8152773608808759
chr16	65628100	65629100	0.7947246363623467
chr16	65628200	65629200	0.696738478205553
chr16	65628300	65629300	0.7641534004762449
chr16	65628400	65629400	0.5960844800703371
chr16	65628500	65629500	0.6844533679012929
chr16	65628600	65629600	0.09248730488580542
chr16	65628700	65629700	-0.12838583774634918
chr16	65628800	65629800	-0.8807856842115611
chr16	65628900	65629900	-0.7256270746192798
chr16	65629000	65630000	-0.8483886802680198
chr16	65629100	65630100	-1.1649033315588415
chr16	65629200	65630200	-1.421082316549826
chr16	65629300	65630300	-1.9958311272456195
chr16	65629400	65630400	-1.8342940355582016
chr16	65629500	65630500	-1.923610349172992
chr16	65629600	65630600	-1.1464565441560373
chr16	65629700	65630700	-1.999694003592414
chr16	65629800	65630800	-1.4695401012623357
chr16	65629900	65630900	-1.7061550351284387
chr16	65630000	65631000	-1.885932968022689
chr16	65630100	65631100	-1.5419915353209086
chr16	65630200	65631200	-1.2892234601822519
chr16	65630300	65631300	-0.6276619711385901
chr16	65630400	65631400	-0.5733774534880196
chr16	65630500	65631500	0.2125180769082614
chr16	65630600	65631600	0.08702708361201482
chr16	65630700	65631700	1.0583679637829837
chr16	65630800	65631800	0.5957860760267897
chr16	65630900	65631900	0.5510744026062983
chr16	65631000	65632000	0.46910204644783277
chr16	65631100	65632100	0.4386014951695448
chr16	65631200	65632200	0.7786187606199889
chr16	65631300	65632300	0.7085336261204509
chr16	65631400	65632400	0.5521088929757633
chr16	65631500	65632500	-0.3762056584941621
chr16	65631600	65632600	-0.7490540964079925
chr16	65631700	65632700	-0.5635765446388417
chr16	65631800	65632800	-0.17278517912218805
chr16	65631900	65632900	-0.5138541983934848
chr16	65632000	65633000	0.0055717339418393415
chr16	65632100	65633100	0.05695975959924705
chr16	65632200	65633200	-0.7646436482749147
chr16	65632300	65633300	-0.8700930844933722
chr16	65632400	65633400	-0.559191825157481
chr16	65632500	65633500	-0.3303609479612981
chr16	65632600	65633600	0.11530611915090355
chr16	65632700	65633700	-0.038463556619644734
chr16	65632800	65633800	0.031893865191802616
chr16	65632900	65633900	-0.0014801653428532385
chr16	65633000	65634000	-0.1396525351528861
chr16	65633100	65634100	-0.033622677960231134
chr16	65633200	65634200	0.4847391627469668
chr16	65633300	65634300	0.5489703882340454
chr16	65633400	65634400	0.03117839497827405
chr16	65633500	65634500	0.3290421574611377
chr16	65633600	65634600	0.9648589797267304
chr16	65633700	65634700	0.8442664268418507
chr16	65633800	65634800	0.6613608665650439
chr16	65633900	65634900	1.009171366520267
chr16	65634000	65635000	1.1146917264246303
chr16	65634100	65635100	0.9905990838015001
chr16	65634200	65635200	1.2979420769110472
chr16	65634300	65635300	0.7260081597516127
chr16	65634400	65635400	1.4444869630314294
chr16	65634500	65635500	1.802409768868121
chr16	65634600	65635600	0.5029940171981145
chr16	65634700	65635700	0.5068358566534787
chr16	65634800	65635800	0.2847156807724694
chr16	65634900	65635900	0.1494863938381761
chr16	65635000	65636000	0.2697349654290926
chr16	65635100	65636100	0.31402909313512056
chr16	65635200	65636200	-0.5310517523747359
chr16	65635300	65636300	-0.5466656465455656
chr16	65635400	65636400	-0.7603597719367056
chr16	65635500	65636500	-1.1027320885607177
chr16	65635600	65636600	-1.1992311658282246
chr16	65635700	65636700	-1.340398114024114
chr16	65635800	65636800	-1.562100136577484
chr16	65635900	65636900	-1.5386393790843458
chr16	65636000	65637000	-2.1544289946622364
chr16	65636100	65637100	-2.5841831051571864
chr16	65636200	65637200	-2.058842623365768
chr16	65636300	65637300	-1.1328919745472763
chr16	65636400	65637400	-1.3433284094569446
chr16	65636500	65637500	-1.655827606615571
chr16	65636600	65637600	-0.9702303248166094
chr16	65636700	65637700	-0.8712937190192525
chr16	65636800	65637800	-0.8293106905889522
chr16	65636900	65637900	-1.3314541969382694
chr16	65637000	65638000	-0.6074358260357385
chr16	65637100	65638100	0.17270827377219009
chr16	65637200	65638200	-0.18738136356153587
chr16	65637300	65638300	-0.7461661430001484
chr16	65637400	65638400	-0.6631353733635287
chr16	65637500	65638500	-0.533648185791839
chr16	65637600	65638600	-0.2784889241472397
chr16	65637700	65638700	-0.7013445907818752
chr16	65637800	65638800	-0.6547163353218991
chr16	65637900	65638900	-0.4063703313275991
chr16	65638000	65639000	-1.3491499920345398
chr16	65638100	65639100	-1.2825942667713446
chr16	65638200	65639200	-0.6442963473499133
chr16	65638300	65639300	-0.8098517293549781
chr16	65638400	65639400	-0.2985595227756687
chr16	65638500	65639500	0.07740213456933498
chr16	65638600	65639600	-0.7794659991227647
chr16	65638700	65639700	-0.21269765691184275
chr16	65638800	65639800	0.26693512367165323
chr16	65638900	65639900	0.696733550531193
chr16	65640000	65641000	-0.6822456622300899
chr16	65640100	65641100	-0.9790307044384812
chr16	65640200	65641200	-1.3303091690820643
chr16	65640300	65641300	-1.9221054294005195
chr16	65640400	65641400	-2.7649323683844407
chr16	65640500	65641500	-2.9315743550640567
chr16	65640600	65641600	-2.9238419858428166
chr16	65640700	65641700	-3.2227577437354435
chr16	65640800	65641800	-3.4242815959284423
chr16	65640900	65641900	-3.9474278754407615
chr16	65641000	65642000	-4.410159046351295
chr16	65641100	65642100	-4.613396193179707
chr16	65641200	65642200	-4.995381388401351
chr16	65641300	65642300	-4.883842131186465
chr16	65641400	65642400	-4.855197037409186
chr16	65641500	65642500	-4.7736776552054785
chr16	65641600	65642600	-4.826603299699254
chr16	65641700	65642700	-4.49965606904835
chr16	65641800	65642800	-4.357883653064168
chr16	65641900	65642900	-3.771175714958154
chr16	65642000	65643000	-2.8649797973830733
chr16	65642100	65643100	-2.1714715619222242
chr16	65642200	65643200	-2.452886658717263
chr16	65642300	65643300	-2.006054645281837
chr16	65642400	65643400	-1.6145184929062828
chr16	65642500	65643500	-1.280358920037279
chr16	65642600	65643600	-0.8155108946899747
chr16	65642700	65643700	-1.0541398511107738
chr16	65642800	65643800	-0.9928535406434664
chr16	65642900	65643900	-1.2325583975994576
chr16	65643000	65644000	-1.2241340573476258
chr16	65643100	65644100	-1.5620054036384228
chr16	65643200	65644200	-1.0951395064920149
chr16	65643300	65644300	-0.8729744080408782
chr16	65643400	65644400	-0.8163677661571753
chr16	65643500	65644500	-1.3970351434984674
chr16	65643600	65644600	-1.6997994155322775
chr16	65643700	65644700	-1.4803001190231164
chr16	65643800	65644800	-1.3404197204572808
chr16	65643900	65644900	-1.3890030413561214
chr16	65644000	65645000	-1.2615714007677157
chr16	65644100	65645100	-1.2965719634144814
chr16	65644200	65645200	-1.482648548339897
chr16	65644300	65645300	-1.5991225786062602
chr16	65644400	65645400	-1.7457204888487556
chr16	65644500	65645500	-1.5502253929006375
chr16	65644600	65645600	-1.3824839666642923
chr16	65644700	65645700	-1.2725704942416995
chr16	65644800	65645800	-0.5393347941375736
chr16	65644900	65645900	-0.29958334753756305
chr16	65645000	65646000	0.20800579672750408
chr16	65645100	65646100	0.14199099606405174
chr16	65645200	65646200	-0.4155348180413492
chr16	65645300	65646300	-0.7062436521348574
chr16	65645400	65646400	-1.3117298023180637
chr16	65645500	65646500	-1.308501561470156
chr16	65645600	65646600	-1.9880242750475805
chr16	65645700	65646700	-2.3379490205227538
chr16	65645800	65646800	-3.195462780922957
chr16	65645900	65646900	-2.9306439987008823
chr16	65646000	65647000	-3.6410697463481574
chr16	65646100	65647100	-3.1549442418021623
chr16	65646200	65647200	-2.4627248063167198
chr16	65646300	65647300	-2.1000107567785427
chr16	65646400	65647400	-1.7570409495939632
chr16	65646500	65647500	-1.686327406830156
chr16	65646600	65647600	-1.3556905611519487
chr16	65646700	65647700	-1.061209735970836
chr16	65646800	65647800	-0.9522657585141509
chr16	65646900	65647900	-0.9093676292347824
chr16	65647000	65648000	-0.9025737727932324
chr16	65647100	65648100	-1.3470356988352599
chr16	65647200	65648200	-1.2246299201424222
chr16	65647300	65648300	-1.73089827481783
chr16	65647400	65648400	-0.7445273109300399
chr16	65647500	65648500	0.04689019832298607
chr16	65647600	65648600	0.6710618171896483
chr16	65647700	65648700	0.930155857573256
chr16	65647800	65648800	1.2676740734195575
chr16	65647900	65648900	0.6095614875523783
chr16	65648000	65649000	0.5071567231018116
chr16	65648100	65649100	1.2254609479573448
chr16	65648200	65649200	1.0407533732505734
chr16	65648300	65649300	1.1280136308800168
chr16	65648400	65649400	1.0557696695239038
chr16	65648500	65649500	0.11729326756957167
chr16	65648600	65649600	-0.27285628793016925
chr16	65648700	65649700	-0.2005178943977187
chr16	65648800	65649800	-0.09812016326145187
chr16	65648900	65649900	0.27593214177323216
chr16	65649000	65650000	0.6218581765993042
chr16	65649100	65650100	0.1779424491502938
chr16	65649200	65650200	0.4850293406326348
chr16	65649300	65650300	0.6061382432490232
chr16	65649400	65650400	0.09715103468496496
chr16	65649500	65650500	0.7277645942091631
chr16	65649600	65650600	1.258289228449406
chr16	65649700	65650700	0.6980270892344621
chr16	65649800	65650800	-0.013295916545981388
chr16	65649900	65650900	-0.04360540562938494
chr16	65650000	65651000	-0.7633382928899531
chr16	65650100	65651100	-0.8247648508473068
chr16	65650200	65651200	-0.9500928308217386
chr16	65650300	65651300	-0.9635148184637174
chr16	65650400	65651400	-0.5590305105420342
chr16	65650500	65651500	-0.7669082310660528
chr16	65650600	65651600	-1.047570192182972
chr16	65650700	65651700	-0.7499002850781064
chr16	65650800	65651800	-0.5091607735697625
chr16	65650900	65651900	-0.6145866693068622
chr16	65651000	65652000	-0.0528995624953773
chr16	65651100	65652100	-0.33278125052411656
chr16	65651200	65652200	-0.14478356663733666
chr16	65651300	65652300	0.19347306980262705
chr16	65651400	65652400	-0.5769511125613177
chr16	65651500	65652500	-0.7308887383328927
chr16	65651600	65652600	-1.372902611221317
chr16	65651700	65652700	-0.9787694882043468
chr16	65651800	65652800	-1.0342664907981705
chr16	65651900	65652900	-0.8236702166046791
chr16	65652000	65653000	-0.8745796669483554
chr16	65652100	65653100	-0.5310537043792977
chr16	65652200	65653200	-1.3908858089838794
chr16	65652300	65653300	-1.3089144614641075
chr16	65652400	65653400	-0.46598844653737703
chr16	65652500	65653500	-0.5103852752398071
chr16	65652600	65653600	-0.3505384203466249
chr16	65652700	65653700	-0.7338695893274709
chr16	65652800	65653800	-0.611454766268459
chr16	65652900	65653900	-0.8065676571932763
chr16	65653000	65654000	-0.8970096586218731
chr16	65653100	65654100	-0.7502813628656031
chr16	65653200	65654200	-0.1402275915144149
chr16	65653300	65654300	-0.031305779947175684
chr16	65653400	65654400	-1.030322467102975
chr16	65653500	65654500	-1.0153458881105075
chr16	65653600	65654600	-0.2286858709737423
chr16	65653700	65654700	-0.3041821632031989
chr16	65653800	65654800	-0.3177713014752297
chr16	65653900	65654900	-0.425200098772411
chr16	65654000	65655000	-0.39711941877275303
chr16	65654100	65655100	-1.0741618756101785
chr16	65654200	65655200	-1.4260780197393943
chr16	65654300	65655300	-2.1837635810597766
chr16	65654400	65655400	-1.087397863741768
chr16	65654500	65655500	-0.7185431800153828
chr16	65654600	65655600	-0.9327137572038834
chr16	65654700	65655700	-0.8906509822463637
chr16	65654800	65655800	-0.6268036218441421
chr16	65654900	65655900	-0.6294612445659855
chr16	65655000	65656000	-0.6314617246559007
chr16	65655100	65656100	-0.4708611814678588
chr16	65655200	65656200	-0.2319731331356719
chr16	65655300	65656300	0.3558091372602727
chr16	65655400	65656400	0.032229937979334204
chr16	65655500	65656500	-0.31900127871116696
chr16	65655600	65656600	-0.18924263731672708
chr16	65655700	65656700	-0.3597355397006731
chr16	65655800	65656800	-0.2415796655443504
chr16	65655900	65656900	-0.3028300186325106
chr16	65656000	65657000	-0.27543530672815736
chr16	65656100	65657100	0.07625702804362497
chr16	65656200	65657200	0.2715800977237215
chr16	65656300	65657300	0.3781759899774057
chr16	65656400	65657400	-0.1029404692054596
chr16	65656500	65657500	0.09899790408676604
chr16	65656600	65657600	-0.4385459595370388
chr16	65656700	65657700	-0.3932755250574541
chr16	65656800	65657800	-0.4041107528625347
chr16	65656900	65657900	0.1931208135356753
chr16	65657000	65658000	-0.05750061918428981
chr16	65657100	65658100	-0.00017028167349586015
chr16	65657200	65658200	0.02026473538765798
chr16	65657300	65658300	-0.18955111673870764
chr16	65657400	65658400	0.5519705301569077
chr16	65657500	65658500	0.4384177446294945
chr16	65657600	65658600	1.0246906399784772
chr16	65657700	65658700	1.1007514151365525
chr16	65657800	65658800	0.033374752718988834
chr16	65657900	65658900	-0.643553943557432
chr16	65658000	65659000	0.10365763534663786
chr16	65658100	65659100	0.9212655633688416
chr16	65658200	65659200	1.0618226608912649
chr16	65658300	65659300	0.6715326229190186
chr16	65658400	65659400	0.97983726749549
chr16	65658500	65659500	1.335838197981055
chr16	65658600	65659600	1.375860145203358
chr16	65658700	65659700	1.7954725619714502
chr16	65658800	65659800	1.197526666729133
chr16	65658900	65659900	1.4056096420230528
chr16	65659000	65660000	1.2981423463363262
chr16	65659100	65660100	0.8246707635199286
chr16	65659200	65660200	0.18394536710029416
chr16	65659300	65660300	0.5142781389702342
chr16	65659400	65660400	0.43417740543787137
chr16	65659500	65660500	-0.13489959608616978
chr16	65659600	65660600	-0.0953809249188446
chr16	65659700	65660700	-0.23028859277175395
chr16	65659800	65660800	0.4037820130338542
chr16	65659900	65660900	0.6050744534008179
chr16	65660000	65661000	0.4736227789658446
chr16	65660100	65661100	0.3420888611502827
chr16	65660200	65661200	0.917895171209515
chr16	65660300	65661300	1.4888059721953202
chr16	65660400	65661400	1.4806451097371325
chr16	65660500	65661500	1.7737781270224124
chr16	65660600	65661600	1.6814442052062477
chr16	65660700	65661700	1.8006388744500583
chr16	65660800	65661800	1.3603064855169724
chr16	65660900	65661900	1.1308032790273463
chr16	65661000	65662000	1.1763058926246701
chr16	65661100	65662100	0.7718742985390429
chr16	65661200	65662200	0.30588798763244085
chr16	65661300	65662300	-0.3578303061938488
chr16	65661400	65662400	-0.21172707439199245
chr16	65661500	65662500	-0.007778199091972941
chr16	65661600	65662600	-0.12042460221902945
chr16	65661700	65662700	-0.5027470258808407
chr16	65661800	65662800	-0.1499420805110831
chr16	65661900	65662900	-0.1034403418529646
chr16	65662000	65663000	-1.1014181780688617
chr16	65662100	65663100	-1.3994882420578794
chr16	65662200	65663200	-1.071812410842696
chr16	65662300	65663300	-1.1356103673023012
chr16	65663200	65664200	2.7057469417931137
chr16	65663300	65664300	2.5486150653901665
chr16	65663400	65664400	2.474072428477674
chr16	65663500	65664500	2.458286803868869
chr16	65663600	65664600	2.0071575937026327
chr16	65663700	65664700	1.503400651249441
chr16	65663800	65664800	1.179995668710541
chr16	65663900	65664900	1.040798483548367
chr16	65664000	65665000	0.8637122167604847
chr16	65664100	65665100	0.245398545393124
chr16	65664200	65665200	-0.7691393145221068
chr16	65664300	65665300	-1.2348979930149822
chr16	65664400	65665400	-2.0210128674451933
chr16	65664500	65665500	-2.449944462989552
chr16	65664600	65665600	-2.6242872630950003
chr16	65664700	65665700	-1.1092212976502251
chr16	65664800	65665800	0.03612531415909952
chr16	65664900	65665900	-0.2980319477354534
chr16	65665000	65666000	-0.46258788097043135
chr16	65665100	65666100	-0.4922011234565648
chr16	65665200	65666200	-0.4323508244938967
chr16	65665300	65666300	0.052010377418571216
chr16	65665400	65666400	0.31696943112849857
chr16	65665500	65666500	0.2614576532990797
chr16	65665600	65666600	0.6427119926007031
chr16	65665700	65666700	-0.3838733894490621
chr16	65665800	65666800	-0.3567470609284228
chr16	65665900	65666900	-0.0588878849316536
chr16	65666000	65667000	0.08593267798084571
chr16	65666100	65667100	0.7605584913661394
chr16	65666200	65667200	1.0202259651297363
chr16	65666300	65667300	1.4210781078421175
chr16	65666400	65667400	1.6850765025514174
chr16	65666500	65667500	2.050623377138284
chr16	65666600	65667600	1.4375411358297276
chr16	65666700	65667700	2.6052620223797773
chr16	65666800	65667800	2.436548330333303
chr16	65666900	65667900	2.5744268208727585
chr16	65667000	65668000	2.7129107925912668
chr16	65667100	65668100	2.9960693456700667
chr16	65667200	65668200	2.564786024590946
chr16	65667300	65668300	2.3447710486652835
chr16	65667400	65668400	2.0009229279750813
chr16	65667500	65668500	2.046476494723899
chr16	65667600	65668600	2.71650043420308
chr16	65667700	65668700	2.2374875620343486
chr16	65667800	65668800	2.3842851712076216
chr16	65667900	65668900	2.0829454065156257
chr16	65668000	65669000	2.23973983801688
chr16	65668100	65669100	1.2974196056918037
chr16	65668200	65669200	1.208360914970393
chr16	65668300	65669300	0.8307215505306395
chr16	65668400	65669400	0.2860203096528376
chr16	65668500	65669500	-0.08096949201364848
chr16	65668600	65669600	-0.3582512678179869
chr16	65668700	65669700	-0.3243118434725207
chr16	65668800	65669800	-0.2591812567340252
chr16	65668900	65669900	-0.2452180248148559
chr16	65669000	65670000	0.02895247074801827
chr16	65669100	65670100	0.3413628256067682
chr16	65669200	65670200	0.9971470308634588
chr16	65669300	65670300	1.1331960657003617
chr16	65669400	65670400	1.5003321457423082
chr16	65669500	65670500	2.097893119481019
chr16	65669600	65670600	2.69259676312712
chr16	65669700	65670700	2.110529073660175
chr16	65669800	65670800	1.8938848052983481
chr16	65669900	65670900	2.1229357252934022
chr16	65670000	65671000	1.2612744960053537
chr16	65670100	65671100	1.0344348724604016
chr16	65670200	65671200	0.7785474767437317
chr16	65670300	65671300	0.9210198553675584
chr16	65670400	65671400	1.0797476463184297
chr16	65670500	65671500	0.2908302841418395
chr16	65670600	65671600	-0.006576082022917889
chr16	65670700	65671700	0.0008925050220182037
chr16	65670800	65671800	-0.3408977870167463
chr16	65670900	65671900	-0.7702750923334484
chr16	65671000	65672000	-0.8468694628417229
chr16	65671100	65672100	-0.628465215649791
chr16	65671200	65672200	-1.3108454798830016
chr16	65671300	65672300	-1.3794781079135907
chr16	65671400	65672400	-1.3158389346053958
chr16	65671500	65672500	-1.42853998286785
chr16	65671600	65672600	-1.8713524576048977
chr16	65671700	65672700	-1.053203718321105
chr16	65671800	65672800	-0.8667794656755303
chr16	65671900	65672900	-0.661257738050724
chr16	65672000	65673000	0.40688370021878006
chr16	65672100	65673100	-0.15504494214894027
chr16	65672200	65673200	0.1724606975391447
chr16	65672300	65673300	0.3052064117583147
chr16	65672400	65673400	0.40039404990182587
chr16	65672500	65673500	0.442356397143886
chr16	65672600	65673600	0.7438541186497848
chr16	65672700	65673700	-0.015280294865478569
chr16	65672800	65673800	0.09694900477493912
chr16	65672900	65673900	-0.1871144601981023
chr16	65673000	65674000	-0.46722510652213933
chr16	65673100	65674100	-0.1216816015604666
chr16	65673200	65674200	0.14629113101137556
chr16	65673300	65674300	0.20929261263146345
chr16	65673400	65674400	-0.6054480427436937
chr16	65673500	65674500	-0.10215403450789448
chr16	65673600	65674600	0.018177428243903733
chr16	65673700	65674700	-0.04411989778639932
chr16	65673800	65674800	0.3539695810222135
chr16	65673900	65674900	0.5609015502914159
chr16	65674000	65675000	0.4706492340760921
chr16	65674100	65675100	0.544510842203899
chr16	65674200	65675200	0.7106091592014698
chr16	65674300	65675300	0.6308786499812995
chr16	65674400	65675400	1.185919107706977
chr16	65674500	65675500	1.1902469442341579
chr16	65674600	65675600	0.4362138891653903
chr16	65674700	65675700	0.9808573998521021
chr16	65674800	65675800	1.0383813568165623
chr16	65674900	65675900	1.3359905104916885
chr16	65675000	65676000	1.5900015770819553
chr16	65675100	65676100	0.9429809287038112
chr16	65675200	65676200	0.289327505968396
chr16	65675300	65676300	0.2513094753300271
chr16	65675400	65676400	0.33054690454824626
chr16	65675500	65676500	0.15472650899832366
chr16	65675600	65676600	0.6391407015998009
chr16	65675700	65676700	0.25500990137291296
chr16	65675800	65676800	-0.12104072122737075
chr16	65675900	65676900	-0.03531274869797544
chr16	65676000	65677000	-0.31914324413390127
chr16	65676100	65677100	0.2439594097328873
chr16	65676200	65677200	0.7369180631737096
chr16	65676300	65677300	0.371010221745384
chr16	65676400	65677400	0.12881738406590731
chr16	65676500	65677500	0.1872764231398948
chr16	65676600	65677600	-0.03361395052039931
chr16	65676700	65677700	0.22241325316218105
chr16	65676800	65677800	0.3418421279884003
chr16	65676900	65677900	-0.08299307396104154
chr16	65677000	65678000	-0.446256178460482
chr16	65677100	65678100	-0.7167221983108316
chr16	65677200	65678200	-0.4761988034628808
chr16	65677300	65678300	-0.2348735668170604
chr16	65677400	65678400	-0.2559842323444497
chr16	65677500	65678500	-0.5847893177870338
chr16	65677600	65678600	-0.10920915985454073
chr16	65677700	65678700	-0.08032201544519166
chr16	65677800	65678800	-0.08021016834044299
chr16	65677900	65678900	0.19029403329043587
chr16	65678000	65679000	0.5907826130687079
chr16	65678100	65679100	1.1547896667748556
chr16	65678200	65679200	0.9970943809213928
chr16	65678300	65679300	1.201896205601874
chr16	65678400	65679400	1.2445029006069417
chr16	65678500	65679500	1.2108847451862936
chr16	65678600	65679600	0.6405498030238397
chr16	65678700	65679700	0.3167750798642597
chr16	65678800	65679800	-0.6898047411508904
chr16	65678900	65679900	-0.5181444950510824
chr16	65679000	65680000	-0.2539703418117312
chr16	65679100	65680100	-0.3961930159263262
chr16	65679200	65680200	-0.303013383877685
chr16	65679300	65680300	0.011116645992722574
chr16	65679400	65680400	-0.024662212998044736
chr16	65679500	65680500	0.2228788527954265
chr16	65679600	65680600	0.3700047829270528
chr16	65679700	65680700	0.4384857218571272
chr16	65679800	65680800	1.4293784511560614
chr16	65679900	65680900	0.8560107386796069
chr16	65680000	65681000	0.22878636337760413
chr16	65680100	65681100	0.05817074630699892
chr16	65680200	65681200	-0.7307574620241264
chr16	65680300	65681300	-1.66989633112187
chr16	65680400	65681400	-1.4940461547335526
chr16	65680500	65681500	-1.9372187257896998
chr16	65680600	65681600	-1.9697280669732613
chr16	65680700	65681700	-2.4754520058092933
chr16	65680800	65681800	-2.2814870790914994
chr16	65680900	65681900	-1.5694469002040503
chr16	65681000	65682000	-1.0496175543226107
chr16	65681100	65682100	-1.251817662038738
chr16	65681200	65682200	-0.9647640733228806
chr16	65681300	65682300	-0.5606433230092995
chr16	65681400	65682400	-0.6771114870398401
chr16	65681500	65682500	-0.2607763447032124
chr16	65681600	65682600	-0.04258560422097445
chr16	65681700	65682700	-0.11916390444877907
chr16	65681800	65682800	-0.2501968654794183
chr16	65681900	65682900	-0.4179354831865864
chr16	65682000	65683000	-0.9970345514881096
chr16	65682100	65683100	-1.0352285379992867
chr16	65682200	65683200	-0.7572024653809531
chr16	65682300	65683300	-1.1551159919152352
chr16	65682400	65683400	-0.8974225536061748
chr16	65682500	65683500	-0.4623579509751329
chr16	65682600	65683600	-0.2897012647287918
chr16	65682700	65683700	0.42186228954100025
chr16	65682800	65683800	0.3512740845576128
chr16	65682900	65683900	0.4151136738829341
chr16	65683000	65684000	1.0701011636996764
chr16	65683100	65684100	1.4573004303249508
chr16	65683200	65684200	0.7649190688167874
chr16	65683300	65684300	0.680366281956639
chr16	65683400	65684400	-0.24916906575623066
chr16	65683500	65684500	-0.9700260117847258
chr16	65683600	65684600	-1.4416146488730446
chr16	65683700	65684700	-1.676636696842238
chr16	65683800	65684800	-1.8964047996458349
chr16	65683900	65684900	-2.508929952702738
chr16	65684000	65685000	-2.2824858009969535
chr16	65684100	65685100	-2.6110210896979944
chr16	65684200	65685200	-2.553318420495556
chr16	65684300	65685300	-2.1965186953352376
chr16	65684400	65685400	-1.8496327632458804
chr16	65684500	65685500	-1.498708507188221
chr16	65684600	65685600	-1.1788567111916737
chr16	65684700	65685700	-0.9711887176780308
chr16	65684800	65685800	-0.5294862271351455
chr16	65684900	65685900	0.1802602909836499
chr16	65685000	65686000	-0.4288467879562935
chr16	65685100	65686100	-0.0054576290920380615
chr16	65685200	65686200	0.3901320276783996
chr16	65685300	65686300	0.2610308337392754
chr16	65685400	65686400	0.5201949945352529
chr16	65685500	65686500	0.4873598234364962
chr16	65685600	65686600	0.10963541835880612
chr16	65685700	65686700	-0.7639213713811444
chr16	65685800	65686800	-0.9565047291350476
chr16	65685900	65686900	-1.9650363268347089
chr16	65686000	65687000	-2.105389452756366
chr16	65686100	65687100	-2.3095590830132235
chr16	65686200	65687200	-2.6820691491470647
chr16	65686300	65687300	-2.3944130282970653
chr16	65686400	65687400	-2.791561115765726
chr16	65686500	65687500	-3.178356799310293
chr16	65686600	65687600	-2.9104839329395533
chr16	65686700	65687700	-2.7358231689842127
chr16	65686800	65687800	-2.629349319231729
chr16	65686900	65687900	-2.4312414046142816
chr16	65687000	65688000	-2.2605223392193605
chr16	65687100	65688100	-2.2781573685174954
chr16	65687200	65688200	-1.8795088669308693
chr16	65687300	65688300	-2.6279844640586374
chr16	65687400	65688400	-2.2931394907332963
chr16	65687500	65688500	-2.601113993464095
chr16	65687600	65688600	-2.9591937467826
chr16	65687700	65688700	-3.0571248733497423
chr16	65687800	65688800	-3.2372304804201493
chr16	65687900	65688900	-3.426552746062913
chr16	65688000	65689000	-4.293036208090222
chr16	65688100	65689100	-4.502893634017034
chr16	65688200	65689200	-3.983192079357284
chr16	65688300	65689300	-4.13311402801057
chr16	65688400	65689400	-4.292572732280674
chr16	65688500	65689500	-3.805861559244879
chr16	65688600	65689600	-3.7130836856405263
chr16	65688700	65689700	-3.792464643159893
chr16	65688800	65689800	-4.2780033147939935
chr16	65688900	65689900	-4.350672931325973
chr16	65689000	65690000	-4.305413345447278
chr16	65689100	65690100	-3.836782737355393
chr16	65689200	65690200	-3.8959782348277217
chr16	65689300	65690300	-3.3325077787821384
chr16	65695900	65696900	-2.515065345456571
chr16	65696000	65697000	-2.4746986819313284
chr16	65696100	65697100	-2.3338864345885764
chr16	65696200	65697200	-2.0538655330203057
chr16	65696300	65697300	-1.9623639747239017
chr16	65696400	65697400	-1.1301948724698951
chr16	65696500	65697500	-0.5751153365485121
chr16	65696600	65697600	-0.2331371426997761
chr16	65698500	65699500	-1.4125465897724254
chr16	65698600	65699600	-1.766000668754882
chr16	65698700	65699700	-1.8940019465026168
chr16	65698800	65699800	-1.89094612613202
chr16	65698900	65699900	-1.6981060597577218
chr16	65699000	65700000	-1.5308169580178195
chr16	65699100	65700100	-1.8661244278770024
chr16	65699200	65700200	-2.2800324963204828
chr16	65699300	65700300	-2.7934828131701614
chr16	65699400	65700400	-1.8097973261268343
chr16	65699500	65700500	-1.8626360626993583
chr16	65699600	65700600	-1.3433092021385955
chr16	65699700	65700700	-1.5591089031220675
chr16	65699800	65700800	-0.6305005628824447
chr16	65699900	65700900	-0.30258930953890145
chr16	65700000	65701000	0.2372171331375052
chr16	65700100	65701100	0.7223694255359936
chr16	65700200	65701200	1.1397999388991962
chr16	65700300	65701300	2.0039936924453823
chr16	65700400	65701400	1.8238480243325927
chr16	65700500	65701500	2.5186621633346795
chr16	65700600	65701600	2.7877686591581563
chr16	65700700	65701700	3.085206660486889
chr16	65700800	65701800	2.7455930615753683
chr16	65700900	65701900	2.5740951587342282
chr16	65701000	65702000	2.1682192163525955
chr16	65701100	65702100	1.1958599348469716
chr16	65701200	65702200	1.1208994450653536
chr16	65701300	65702300	0.5236555824154276
chr16	65701400	65702400	-0.08981444951097083
chr16	65701500	65702500	-0.7020888817460945
chr16	65701600	65702600	-0.30085775717200963
chr16	65701700	65702700	-0.11576307665602036
chr16	65701800	65702800	-0.12516732871438946
chr16	65701900	65702900	-0.4312962532042458
chr16	65702000	65703000	0.06433905502801915
chr16	65702100	65703100	0.24201212027535265
chr16	65702200	65703200	-0.04823784550181918
chr16	65702300	65703300	-0.2419149747615932
chr16	65702400	65703400	-0.4034265933006716
chr16	65702500	65703500	-0.14095243818682265
chr16	65702600	65703600	-0.7822827716766361
chr16	65702700	65703700	-0.9309684645044616
chr16	65703800	65704800	-0.024947076010541643
chr16	65703900	65704900	-0.3946174578038617
chr16	65704000	65705000	-0.5166109027705569
chr16	65704100	65705100	-0.3631574259550572
chr16	65704200	65705200	-0.2533311447817768
chr16	65704300	65705300	-0.6719994888142983
chr16	65704400	65705400	-0.3199930389097882
chr16	65704500	65705500	0.29922234166859835
chr16	65704600	65705600	0.10776525326471996
chr16	65704700	65705700	-0.24444532300180616
chr16	65704800	65705800	0.05813785583755107
chr16	65704900	65705900	0.2842698960612407
chr16	65705000	65706000	0.49113419385245766
chr16	65705100	65706100	0.6184753436060111
chr16	65705200	65706200	0.1871413269186856
chr16	65705300	65706300	0.6604600789892047
chr16	65705400	65706400	0.5513142816428587
chr16	65705500	65706500	0.2259779267661547
chr16	65705600	65706600	0.41695747408307743
chr16	65705700	65706700	0.531509242244637
chr16	65705800	65706800	0.8628634387694621
chr16	65705900	65706900	1.1122353867811572
chr16	65706000	65707000	0.630763738729565
chr16	65706100	65707100	0.5433509458066411
chr16	65706200	65707200	0.5540252155877425
chr16	65706300	65707300	0.3935891698875851
chr16	65706400	65707400	0.4623071694375379
chr16	65706500	65707500	0.6269698637843519
chr16	65706600	65707600	0.11962372015804618
chr16	65706700	65707700	0.4106147019078609
chr16	65706800	65707800	0.3353061872340477
chr16	65706900	65707900	0.09831575135945904
chr16	65707000	65708000	0.546266272851306
chr16	65707100	65708100	0.4092642167398022
chr16	65707200	65708200	1.1369196538403938
chr16	65707300	65708300	0.91700727212873
chr16	65707400	65708400	0.432516896554079
chr16	65707500	65708500	-0.24558500628720176
chr16	65707600	65708600	-0.07965034868919732
chr16	65707700	65708700	-0.8454736248205215
chr16	65707800	65708800	-1.6339046222363502
chr16	65707900	65708900	-2.050642231549751
chr16	65708000	65709000	-2.290438180909236
chr16	65708100	65709100	-2.3408578008867766
chr16	65708200	65709200	-2.8160929659207814
chr16	65708300	65709300	-2.540228595854481
chr16	65708400	65709400	-2.234813807802854
chr16	65708500	65709500	-1.3585407946679091
chr16	65708600	65709600	-0.9686600600878202
chr16	65708700	65709700	-0.3652946754150971
chr16	65708800	65709800	-0.18230138684190608
chr16	65708900	65709900	-0.2543455537546341
chr16	65709000	65710000	-0.10424781851899127
chr16	65709100	65710100	-0.5037779868028346
chr16	65709200	65710200	-0.7261869522298332
chr16	65709300	65710300	-0.3879087850533448
chr16	65709400	65710400	0.3553948130120816
chr16	65709500	65710500	-0.936386821495078
chr16	65709600	65710600	-0.9052225982965684
chr16	65709700	65710700	-0.9373715434735216
chr16	65709800	65710800	-0.6715982691919922
chr16	65709900	65710900	-0.3879053003687145
chr16	65710000	65711000	-0.027873092187264976
chr16	65710100	65711100	0.4161490544106834
chr16	65710200	65711200	0.21195368784996496
chr16	65710300	65711300	-0.2865729142916227
chr16	65710400	65711400	-1.8325307838635672
chr16	65710500	65711500	-0.3619963190676269
chr16	65710600	65711600	-0.4236391887475159
chr16	65710700	65711700	-0.5701957545468682
chr16	65710800	65711800	-0.1813723000369429
chr16	65710900	65711900	-0.21473679309126711
chr16	65711000	65712000	-0.3958748218533594
chr16	65711100	65712100	-0.9146240419001233
chr16	65711200	65712200	-0.5709455193599389
chr16	65711300	65712300	-0.8483453705130586
chr16	65711400	65712400	-0.555592758110812
chr16	65711500	65712500	-0.5868821972623346
chr16	65711600	65712600	-0.4775756048724257
chr16	65711700	65712700	-0.49061744366720794
chr16	65711800	65712800	-0.5017286530084485
chr16	65711900	65712900	0.03972491528558093
chr16	65712000	65713000	-0.20332007045424355
chr16	65712100	65713100	0.5980570803198316
chr16	65712200	65713200	1.3790748858093402
chr16	65712300	65713300	1.6108937047474834
chr16	65712400	65713400	2.508407755538652
chr16	65712500	65713500	1.8776359581435629
chr16	65712600	65713600	1.18190074708621
chr16	65712700	65713700	1.0609653187955237
chr16	65712800	65713800	0.5907534241059585
chr16	65712900	65713900	0.23303760861327194
chr16	65713000	65714000	-0.3618505563477294
chr16	65713100	65714100	-0.5667335567256094
chr16	65713200	65714200	-1.3817483921086928
chr16	65713300	65714300	-0.9353651138244417
chr16	65713400	65714400	-1.3347434581464122
chr16	65713500	65714500	-1.2326319109547534
chr16	65713600	65714600	-0.7328175005816563
chr16	65713700	65714700	-0.9672808278059458
chr16	65713800	65714800	-0.7292042096185674
chr16	65713900	65714900	-0.7246526777090192
chr16	65714000	65715000	-0.7105154459126892
chr16	65714100	65715100	-0.8296749685966882
chr16	65714200	65715200	-0.5592840890493082
chr16	65714300	65715300	-0.7203317393825415
chr16	65714400	65715400	-0.5881125117161987
chr16	65714500	65715500	-0.3829421374869698
chr16	65714600	65715600	-0.520203296811364
chr16	65714700	65715700	-0.3871801747407919
chr16	65714800	65715800	-0.3570177685736929
chr16	65714900	65715900	-0.3480797883289921
chr16	65715000	65716000	-0.06597512634179098
chr16	65715100	65716100	0.205804312171096
chr16	65715200	65716200	-0.38846269428241736
chr16	65715300	65716300	-0.2254120901180569
chr16	65715400	65716400	-0.7634359556321143
chr16	65715500	65716500	-1.2664180035510684
chr16	65715600	65716600	-1.224609978078127
chr16	65715700	65716700	-1.1953607791654537
chr16	65715800	65716800	-1.7000853219472811
chr16	65715900	65716900	-1.5908321437904942
chr16	65716000	65717000	-1.5749431120127353
chr16	65716100	65717100	-1.6276665428782109
chr16	65716200	65717200	-1.4818399541557807
chr16	65716300	65717300	-1.781825811411844
chr16	65716400	65717400	-1.184486427170126
chr16	65716500	65717500	-0.8119002950926166
chr16	65716600	65717600	-1.1702830169690044
chr16	65716700	65717700	-1.604643649159768
chr16	65716800	65717800	-1.348588361829792
chr16	65716900	65717900	-1.8777462051443403
chr16	65717000	65718000	-2.3820582484833666
chr16	65717100	65718100	-2.3678538425358733
chr16	65717200	65718200	-1.7187543084094572
chr16	65717300	65718300	-1.670316087994956
chr16	65717400	65718400	-2.229033760522868
chr16	65717500	65718500	-3.212757900435109
chr16	65717600	65718600	-2.6973301474909888
chr16	65717700	65718700	-1.9497216907178845
chr16	65717800	65718800	-1.486325922286072
chr16	65717900	65718900	-1.4089443620788469
chr16	65718000	65719000	-0.34139030495779277
chr16	65718100	65719100	-0.18727883086237745
chr16	65718200	65719200	-0.2369737681692253
chr16	65718300	65719300	-0.3038624383989265
chr16	65718400	65719400	0.1803685855369672
chr16	65718500	65719500	0.9383417594217768
chr16	65718600	65719600	0.6406548448420071
chr16	65718700	65719700	0.213565982096366
chr16	65718800	65719800	-0.571161614823115
chr16	65718900	65719900	-0.22855910954604744
chr16	65719000	65720000	-0.3430517191498106
chr16	65719100	65720100	-0.1150467543181766
chr16	65719200	65720200	0.028591845015166893
chr16	65719300	65720300	0.3046211921139372
chr16	65719400	65720400	0.6752712763435871
chr16	65719500	65720500	0.5794387221297016
chr16	65719600	65720600	0.2639311376001926
chr16	65719700	65720700	0.410270541909418
chr16	65719800	65720800	0.8837362714586042
chr16	65719900	65720900	0.4742560069051681
chr16	65720000	65721000	0.5553498953380398
chr16	65720100	65721100	0.2120008611242528
chr16	65720200	65721200	-0.7972306347246743
chr16	65720300	65721300	-1.6438436024374214
chr16	65720400	65721400	-2.4986132427549874
chr16	65720500	65721500	-2.3329781156347384
chr16	65720600	65721600	-2.4743837857268334
chr16	65720700	65721700	-2.9749284346080445
chr16	65720800	65721800	-3.1140095359708067
chr16	65720900	65721900	-2.8074732915978418
chr16	65721000	65722000	-3.079084544042624
chr16	65721100	65722100	-3.291564882259682
chr16	65721200	65722200	-2.922298550620767
chr16	65721300	65722300	-2.301946310785228
chr16	65721400	65722400	-2.3035455615852336
chr16	65721500	65722500	-2.949072510859747
chr16	65721600	65722600	-2.3731509843891767
chr16	65721700	65722700	-1.503255241759288
chr16	65721800	65722800	-2.1558610918681413
chr16	65721900	65722900	-1.9540588990209533
chr16	65722000	65723000	-1.266393073539574
chr16	65722100	65723100	-0.5271497622089724
chr16	65722200	65723200	-0.5437047095298922
chr16	65722300	65723300	-1.1837473425911762
chr16	65722400	65723400	-0.8301193147685083
chr16	65722500	65723500	0.4001782193454092
chr16	65722600	65723600	0.33772442563482796
chr16	65722700	65723700	0.5991014879183004
chr16	65722800	65723800	1.130749714299905
chr16	65722900	65723900	0.6115871171175649
chr16	65723000	65724000	-0.29619023238087266
chr16	65723100	65724100	-0.4222462343790844
chr16	65723200	65724200	-0.19124771364605167
chr16	65723300	65724300	0.3922599006027608
chr16	65723400	65724400	0.8127764012401903
chr16	65723500	65724500	0.3698652696152985
chr16	65723600	65724600	0.4366062967517995
chr16	65723700	65724700	-0.4707214603672495
chr16	65723800	65724800	-0.4991693578574912
chr16	65723900	65724900	0.13708647274377994
chr16	65724000	65725000	-0.09187065481291071
chr16	65724100	65725100	-0.06989175118739364
chr16	65724200	65725200	-0.2284417536143777
chr16	65724300	65725300	-0.7091217166855768
chr16	65724400	65725400	-0.6192225831006166
chr16	65724500	65725500	-0.09552807551288824
chr16	65724600	65725600	0.00018476774590280734
chr16	65724700	65725700	0.7405991871625826
chr16	65724800	65725800	0.9812969845767321
chr16	65724900	65725900	0.8690249007949629
chr16	65725000	65726000	1.24740795426288
chr16	65725100	65726100	0.9052130341687199
chr16	65725200	65726200	0.8546487808382667
chr16	65725300	65726300	1.9893333565483773
chr16	65725400	65726400	1.5634256531546191
chr16	65725500	65726500	1.171734285007174
chr16	65725600	65726600	0.3618327392783976
chr16	65725700	65726700	-0.27141833012627803
chr16	65725800	65726800	-0.2433952180286167
chr16	65725900	65726900	-0.4455185687194271
chr16	65726000	65727000	-1.0230047322022018
chr16	65726100	65727100	-0.8448900307105048
chr16	65726200	65727200	-0.9903133438683028
chr16	65726300	65727300	-1.4508899220623517
chr16	65726400	65727400	-1.5820817427181144
chr16	65726500	65727500	-1.7433962671778795
chr16	65726600	65727600	-1.2289914660799333
chr16	65726700	65727700	-1.0069396316135408
chr16	65726800	65727800	-1.0356497897692682
chr16	65726900	65727900	-0.2655482572994413
chr16	65727000	65728000	0.45957826847836264
chr16	65727100	65728100	0.3742772254111921
chr16	65727300	65728300	-0.01945011116184356
chr16	65727400	65728400	-0.9050405473055364
chr16	65727500	65728500	-1.1185515163469653
chr16	65727600	65728600	-0.9468505005153016
chr16	65727900	65728900	-1.1095995296771095
chr16	65728100	65729100	-0.7999575850835059
chr16	65728200	65729200	-0.3662781708893265
chr16	65728300	65729300	-0.2489970395654525
chr16	65728400	65729400	0.8589541301656469
chr16	65728500	65729500	1.0534091318826289
chr16	65728600	65729600	0.6496511687099363
chr16	65728700	65729700	-0.4210908199600586
chr16	65728800	65729800	-0.043140911066142616
chr16	65728900	65729900	0.3294520951340084
chr16	65729000	65730000	-0.1893319167218757
chr16	65729100	65730100	-0.2521346319934865
chr16	65729200	65730200	-0.6043694393303111
chr16	65729300	65730300	-0.5688547509985891
chr16	65729400	65730400	-0.5130740105408288
chr16	65729500	65730500	-0.5632702257536888
chr16	65729600	65730600	-0.3604715209889336
chr16	65729700	65730700	-0.1662543370838684
chr16	65729800	65730800	-0.4822724980711885
chr16	65729900	65730900	-1.0941187301518314
chr16	65730000	65731000	-0.561411527658202
chr16	65730100	65731100	-1.1068138132691845
chr16	65730200	65731200	-0.3695507493183417
chr16	65730300	65731300	-0.9814148037959508
chr16	65730400	65731400	-1.0937765531798933
chr16	65730500	65731500	-1.0363761757866297
chr16	65730600	65731600	-1.4233637016037979
chr16	65730700	65731700	-1.1069601923047494
chr16	65730800	65731800	-0.8523696544179369
chr16	65730900	65731900	-0.3312641156374978
chr16	65731000	65732000	0.15273200964021807
chr16	65731100	65732100	0.44168736360626426
chr16	65731200	65732200	-0.33373645317425554
chr16	65731300	65732300	0.3753566033471524
chr16	65732000	65733000	0.06774084041145385
chr16	65732100	65733100	0.5310855832487722
chr16	65732200	65733200	0.6996844434456782
chr16	65732300	65733300	0.8728476494754048
chr16	65732400	65733400	0.4904578226818559
chr16	65732500	65733500	0.11448610201330248
chr16	65732600	65733600	-1.018839156324785
chr16	65732700	65733700	-1.4469264724914286
chr16	65732800	65733800	-1.7497632125297768
chr16	65732900	65733900	-1.5128167874370957
chr16	65733000	65734000	-1.5873595777326106
chr16	65733100	65734100	-2.659170551382592
chr16	65733200	65734200	-2.5439442910704257
chr16	65733300	65734300	-2.4960266687998174
chr16	65733400	65734400	-1.8120304330071493
chr16	65733500	65734500	-1.9138455872388929
chr16	65733600	65734600	-1.3675694103570717
chr16	65733700	65734700	-0.8556581113145015
chr16	65733800	65734800	-0.7881144950730358
chr16	65733900	65734900	-0.9999083364189072
chr16	65734000	65735000	-1.110251062538647
chr16	65734100	65735100	-0.6307136118867173
chr16	65734200	65735200	-0.6709481447153903
chr16	65734300	65735300	-1.1582327073265324
chr16	65734400	65735400	-1.3548845477167335
chr16	65734500	65735500	-1.3670326692248993
chr16	65734600	65735600	-1.4645455712342426
chr16	65734700	65735700	-2.1010077282876267
chr16	65734800	65735800	-2.1540087939261414
chr16	65734900	65735900	-1.6284122121099818
chr16	65735000	65736000	-1.2370459833980645
chr16	65735100	65736100	-1.2059791725104718
chr16	65735200	65736200	-1.7262553835157128
chr16	65735300	65736300	-1.4832970676262207
chr16	65735400	65736400	-1.7413489483329123
chr16	65735500	65736500	-1.2471099847825735
chr16	65735600	65736600	-0.9091617154052912
chr16	65735700	65736700	-0.09286659538466699
chr16	65735800	65736800	-0.184934482103397
chr16	65735900	65736900	-0.2953148166712635
chr16	65736000	65737000	-1.1242080427346246
chr16	65736100	65737100	-0.7614584397387573
chr16	65736200	65737200	0.2973121684224588
chr16	65736300	65737300	0.13712950671861948
chr16	65736400	65737400	0.692391783807798
chr16	65736500	65737500	0.4765097782273658
chr16	65736600	65737600	0.7304994972500619
chr16	65736700	65737700	1.06652152343742
chr16	65736800	65737800	2.0636035258158283
chr16	65736900	65737900	2.1859956797130327
chr16	65737000	65738000	2.895057316933797
chr16	65737100	65738100	2.575194098792485
chr16	65737200	65738200	2.1767650199320285
chr16	65737300	65738300	2.422732315669054
chr16	65737400	65738400	1.7115414704010508
chr16	65737500	65738500	1.2786624273910243
chr16	65737600	65738600	1.0859067913467595
chr16	65737700	65738700	0.5707906406673892
chr16	65737800	65738800	-0.2725927605786489
chr16	65737900	65738900	-0.4557307324953516
chr16	65738000	65739000	-0.8085356288806301
chr16	65738100	65739100	-1.4027405233097547
chr16	65738200	65739200	-1.7094829510621703
chr16	65738300	65739300	-1.9889662994049089
chr16	65738400	65739400	-2.024180081185403
chr16	65738500	65739500	-1.3922431551449572
chr16	65738600	65739600	-1.0931787184863488
chr16	65738700	65739700	-1.400144734295059
chr16	65738800	65739800	-1.1096761996157596
chr16	65738900	65739900	-1.2907702798640317
chr16	65739000	65740000	-0.8350421119288554
chr16	65739100	65740100	0.22255293617942806
chr16	65739200	65740200	0.19689192580241427
chr16	65739300	65740300	0.5698818516809767
chr16	65739400	65740400	0.30402808332873404
chr16	65739500	65740500	0.3121839639205277
chr16	65739600	65740600	-0.09929855770596246
chr16	65739700	65740700	0.05598182480521986
chr16	65739800	65740800	-0.2384069226622461
chr16	65739900	65740900	0.16580270225094504
chr16	65740000	65741000	-0.1300355829897215
chr16	65740100	65741100	-0.660228562121095
chr16	65740200	65741200	-0.5552197092000176
chr16	65740300	65741300	-0.5468898306799712
chr16	65740400	65741400	-0.3070055785789475
chr16	65740500	65741500	-0.6717057711827775
chr16	65740600	65741600	-0.4829352677745773
chr16	65740700	65741700	-0.5169169451641
chr16	65741800	65742800	-1.4448907675471272
chr16	65741900	65742900	-0.7450309959244065
chr16	65742000	65743000	-0.3298832822508267
chr16	65742100	65743100	-0.4475016286488441
chr16	65742200	65743200	-0.25664034679251085
chr16	65742300	65743300	-0.02725384906621198
chr16	65742400	65743400	0.650436705265245
chr16	65742500	65743500	1.2470871367687455
chr16	65742600	65743600	1.2937416160538702
chr16	65742700	65743700	1.0757022319072085
chr16	65742800	65743800	1.0867815438853778
chr16	65742900	65743900	0.962040900603226
chr16	65743000	65744000	0.47804917135587505
chr16	65743100	65744100	0.30291499390847193
chr16	65743200	65744200	0.7451511314405674
chr16	65743300	65744300	0.4759376446261575
chr16	65743400	65744400	0.4807510752801294
chr16	65743500	65744500	0.7041010918423837
chr16	65743600	65744600	0.4093297868108133
chr16	65743700	65744700	0.6501581912291851
chr16	65743800	65744800	0.9051812292274316
chr16	65743900	65744900	1.046291692765602
chr16	65744000	65745000	1.0422839559546413
chr16	65744100	65745100	1.0707873672717034
chr16	65744200	65745200	0.7588739070679335
chr16	65744300	65745300	0.8613564035733573
chr16	65744400	65745400	0.22259793896215727
chr16	65746000	65747000	-1.0909478410745808
chr16	65746100	65747100	-1.1141375133905915
chr16	65746200	65747200	-2.1622556550900884
chr16	65746300	65747300	-2.25817480308468
chr16	65746400	65747400	-1.8420796044470744
chr16	65746500	65747500	-1.574864115698331
chr16	65746600	65747600	-1.9208161252866551
chr16	65746700	65747700	-1.9506325531953792
chr16	65746800	65747800	-1.2197553111401518
chr16	65746900	65747900	-1.3976271245408205
chr16	65747000	65748000	-1.4888416788573153
chr16	65747900	65748900	-1.3033932030782625
chr16	65748000	65749000	-1.3729027923415769
chr16	65748100	65749100	-1.5304360629198197
chr16	65748200	65749200	-2.0415344285502925
chr16	65748300	65749300	-2.239439144751315
chr16	65748400	65749400	-2.757762073547272
chr16	65748500	65749500	-2.9101056671432386
chr16	65748600	65749600	-2.229253239597567
chr16	65748700	65749700	-1.873076403157256
chr16	65748800	65749800	-1.814645055982044
chr16	65748900	65749900	-0.9450755946203072
chr16	65749000	65750000	-0.9399426587369559
chr16	65749100	65750100	-0.17427096213208745
chr16	65749200	65750200	0.7389921773460404
chr16	65749300	65750300	1.091981576697161
chr16	65749400	65750400	1.0828848231748474
chr16	65749500	65750500	1.2581158950065976
chr16	65749600	65750600	0.9777899528791152
chr16	65749700	65750700	0.9469210793366548
chr16	65749800	65750800	1.5242262093887742
chr16	65749900	65750900	1.487497077901801
chr16	65750000	65751000	1.2500307794668204
chr16	65750100	65751100	0.6405200819231213
chr16	65750200	65751200	0.5063390984777152
chr16	65750300	65751300	0.044929071063307284
chr16	65750400	65751400	0.4789498115970854
chr16	65750500	65751500	0.13826809679874558
chr16	65750600	65751600	-0.7171689631616149
chr16	65750700	65751700	-1.1600034812766198
chr16	65750800	65751800	-2.2152798188239284
chr16	65750900	65751900	-1.911321526077772
chr16	65751000	65752000	-1.1603038695261325
chr16	65751100	65752100	-1.1359819283686448
chr16	65751200	65752200	-1.3124836017303734
chr16	65751300	65752300	-1.197833521879112
chr16	65751400	65752400	-1.217880293428838
chr16	65751500	65752500	-0.6615092931465834
chr16	65751600	65752600	0.092888015917769
chr16	65751700	65752700	0.2139365481924248
chr16	65751800	65752800	1.0576352649000893
chr16	65751900	65752900	0.6042497414461646
chr16	65752000	65753000	0.016436843127262634
chr16	65752100	65753100	-0.02595738115056453
chr16	65752200	65753200	-0.11662091013164408
chr16	65752300	65753300	0.5765053488312167
chr16	65752400	65753400	-0.17836053879929134
chr16	65752500	65753500	-1.1144511243016018
chr16	65752600	65753600	-0.7713608716370146
chr16	65752700	65753700	-0.2759084356444089
chr16	65752800	65753800	-0.10272422038149226
chr16	65752900	65753900	-0.11341160805436873
chr16	65753000	65754000	-0.08200000096940659
chr16	65753100	65754100	-0.0022443505913644552
chr16	65753200	65754200	-0.7192830119235133
chr16	65753300	65754300	-1.0908122452431517
chr16	65753400	65754400	-0.6210812649828366
chr16	65753500	65754500	-0.4417760393904757
chr16	65753600	65754600	-0.07299408511361809
chr16	65753700	65754700	0.09536664074109907
chr16	65753800	65754800	-0.07946860473034484
chr16	65753900	65754900	0.0026080082183330268
chr16	65754000	65755000	0.5564796657646346
chr16	65754100	65755100	0.4821018338181831
chr16	65754200	65755200	1.2633779814739208
chr16	65754300	65755300	1.3143625346121803
chr16	65754400	65755400	1.0635634353856105
chr16	65754500	65755500	1.4581140847790452
chr16	65754600	65755600	0.5079481803425571
chr16	65754700	65755700	0.09927917720557704
chr16	65754800	65755800	0.13415304101113504
chr16	65754900	65755900	0.9438395578132414
chr16	65755000	65756000	0.7995380167619628
chr16	65755100	65756100	0.6357206343969766
chr16	65755200	65756200	-0.0077628384750492545
chr16	65755300	65756300	0.22946914261857265
chr16	65755400	65756400	0.3173934467957525
chr16	65755500	65756500	0.4206216442898209
chr16	65755600	65756600	0.9898479093702622
chr16	65755700	65756700	1.364417373964088
chr16	65755800	65756800	1.0616609091828253
chr16	65755900	65756900	-0.9502862632315232
chr16	65756000	65757000	-1.1814885882833792
chr16	65756100	65757100	-1.040272078398303
chr16	65756200	65757200	-0.11709591455479255
chr16	65756300	65757300	-0.14599866889568416
chr16	65756400	65757400	-0.32698253059524285
chr16	65756500	65757500	-0.5484595088078082
chr16	65756600	65757600	-0.5530206603242662
chr16	65756700	65757700	-0.6498705772726077
chr16	65756800	65757800	-0.20842258928882265
chr16	65756900	65757900	0.8277508959711775
chr16	65757000	65758000	0.6601958771028202
chr16	65757100	65758100	1.3586698765717624
chr16	65757200	65758200	0.8046618077073302
chr16	65757300	65758300	0.9030479680726279
chr16	65757400	65758400	1.2404767596836055
chr16	65757500	65758500	1.4782275160409608
chr16	65757600	65758600	1.13298142249042
chr16	65757700	65758700	1.1495311248663758
chr16	65757800	65758800	1.329518200014367
chr16	65757900	65758900	1.4511901390588668
chr16	65758000	65759000	1.9450560039120517
chr16	65758100	65759100	0.9323132447109564
chr16	65758200	65759200	1.0298850987081092
chr16	65758300	65759300	0.524413080558452
chr16	65758400	65759400	0.8431982552942683
chr16	65758500	65759500	0.8756471716387815
chr16	65758600	65759600	1.1574613399225528
chr16	65758700	65759700	0.7383210133540083
chr16	65758800	65759800	0.8978890443948612
chr16	65758900	65759900	0.8591898515301548
chr16	65759000	65760000	0.8233218038043776
chr16	65759100	65760100	1.6070834946951318
chr16	65759200	65760200	1.237452666230289
chr16	65759300	65760300	1.2044059270413408
chr16	65759400	65760400	0.8349985332557637
chr16	65759500	65760500	0.7870352458239321
chr16	65759600	65760600	0.149495566800583
chr16	65759700	65760700	-0.2205872784811809
chr16	65759800	65760800	-1.204227014756818
chr16	65759900	65760900	-1.5019678909164504
chr16	65760000	65761000	-1.61309454440472
chr16	65760100	65761100	-2.080439953144761
chr16	65760200	65761200	-1.635195458606958
chr16	65760300	65761300	-1.0821751423544594
chr16	65760400	65761400	-1.2686914298984828
chr16	65760500	65761500	-1.5785483896854595
chr16	65760600	65761600	-1.0109458199537498
chr16	65760700	65761700	-0.12055143939735545
chr16	65760800	65761800	0.6570242315265028
chr16	65760900	65761900	0.7672650512082876
chr16	65761000	65762000	0.9044626340225542
chr16	65761100	65762100	1.0343386970685038
chr16	65761200	65762200	0.6882530381714155
chr16	65761300	65762300	0.8933527490163352
chr16	65761400	65762400	1.0571557434721326
chr16	65761500	65762500	0.6418618744821614
chr16	65761600	65762600	0.5401867904927988
chr16	65761700	65762700	-0.11370328438919075
chr16	65761800	65762800	-0.4173311473145473
chr16	65761900	65762900	-0.3025560727173597
chr16	65762000	65763000	-0.31153485004635156
chr16	65762100	65763100	-0.0107247639762787
chr16	65762200	65763200	-0.7306925146376447
chr16	65762300	65763300	-1.1701045134053238
chr16	65762400	65763400	-1.2706310952551494
chr16	65762500	65763500	-0.9967392715188764
chr16	65762600	65763600	-1.1582892308437749
chr16	65762700	65763700	-1.1047534757230604
chr16	65762800	65763800	-0.6027276006292508
chr16	65762900	65763900	-0.5705685535009322
chr16	65763000	65764000	-0.6560317442306545
chr16	65763100	65764100	-0.7401695394900442
chr16	65763200	65764200	-0.05939856300388052
chr16	65763300	65764300	-0.4936592242721226
chr16	65763400	65764400	-0.32075261154632456
chr16	65763500	65764500	-0.24742439137149475
chr16	65763600	65764600	-0.17927934435727594
chr16	65763700	65764700	0.14878430551803518
chr16	65763800	65764800	-0.0002026028696533344
chr16	65763900	65764900	0.13872434727242788
chr16	65764000	65765000	0.24525724091761267
chr16	65764100	65765100	0.4152223665443292
chr16	65764200	65765200	0.8935476486752411
chr16	65764300	65765300	1.5747490623843519
chr16	65764400	65765400	1.1580286165419813
chr16	65764500	65765500	0.6440369685918796
chr16	65764600	65765600	0.5953661824330778
chr16	65764700	65765700	-0.07934142015457624
chr16	65764800	65765800	-0.14010225811314414
chr16	65764900	65765900	-0.7144264857626883
chr16	65765700	65766700	-0.2994204546984523
chr16	65765800	65766800	0.1990696698521422
chr16	65765900	65766900	0.6818702836263087
chr16	65766000	65767000	0.6806429620560789
chr16	65766100	65767100	1.1566991347914697
chr16	65766200	65767200	1.0727647359860732
chr16	65766300	65767300	1.4154676390892333
chr16	65766400	65767400	1.278820783797926
chr16	65766500	65767500	0.8108439680463895
chr16	65766600	65767600	0.790499968720482
chr16	65766700	65767700	0.411908850728668
chr16	65766800	65767800	-0.08732348457277245
chr16	65766900	65767900	-0.4230235021081817
chr16	65767000	65768000	-0.47890102072546736
chr16	65768000	65769000	-0.5685621645298565
chr16	65768100	65769100	0.1250266865945605
chr16	65768200	65769200	-0.2265657958746088
chr16	65768300	65769300	-0.5577268661394554
chr16	65768400	65769400	-0.8338634181627052
chr16	65768500	65769500	-0.9957994522609872
chr16	65768600	65769600	-1.0728670509129092
chr16	65768700	65769700	-1.2340743282206827
chr16	65768800	65769800	-1.9238641142478143
chr16	65768900	65769900	-1.5598811030358637
chr16	65769000	65770000	-0.5465485141594904
chr16	65769100	65770100	-1.3086579516056498
chr16	65769500	65770500	-1.62889731614239
chr16	65769600	65770600	-1.3278150957862442
chr16	65769700	65770700	-1.2826907974497188
chr16	65769800	65770800	-1.2951396430532596
chr16	65769900	65770900	-1.7543171502248995
chr16	65770000	65771000	-1.8719002677508736
chr16	65770100	65771100	-1.8720592902349715
chr16	65770200	65771200	-0.9699731433937616
chr16	65770300	65771300	-0.6361056935814761
chr16	65770400	65771400	0.4613050970687629
chr16	65770500	65771500	0.16099742686913165
chr16	65770600	65771600	0.03818314644583105
chr16	65770700	65771700	0.0611120836125061
chr16	65770800	65771800	0.06930904275284866
chr16	65772400	65773400	-0.8576421161503064
chr16	65772500	65773500	-1.3061303849737007
chr16	65772600	65773600	-1.4051553038737061
chr16	65772700	65773700	-1.9824139544531405
chr16	65772800	65773800	-2.26821939228632
chr16	65772900	65773900	-2.0073475463592843
chr16	65773000	65774000	-1.1256174915229238
chr16	65773100	65774100	-1.0929454551717508
chr16	65773200	65774200	-0.962567203477244
chr16	65773300	65774300	-0.9052489722414996
chr16	65773400	65774400	-0.8097335354149338
chr16	65773500	65774500	-1.090111185278115
chr16	65773600	65774600	-0.4515649130317226
chr16	65773700	65774700	-0.07788629107783601
chr16	65773800	65774800	-0.038194882097814624
chr16	65773900	65774900	-0.6882917519019996
chr16	65774000	65775000	-0.9429394332450204
chr16	65774100	65775100	-0.9228716905828322
chr16	65774200	65775200	-1.0365942770176768
chr16	65775400	65776400	-1.6903635311357228
chr16	65775500	65776500	-1.2103089828067448
chr16	65775600	65776600	-1.9613671762485207
chr16	65775700	65776700	-2.4998702591116224
chr16	65775800	65776800	-2.7523259275589105
chr16	65775900	65776900	-3.168532746716253
chr16	65776000	65777000	-3.110226013235194
chr16	65776100	65777100	-3.2555060407069965
chr16	65776200	65777200	-3.0686377346476927
chr16	65776300	65777300	-3.1871985794711937
chr16	65776400	65777400	-3.182721469232884
chr16	65776500	65777500	-3.748306848865347
chr16	65776600	65777600	-3.120152883108635
chr16	65776700	65777700	-2.3771562684998018
chr16	65778000	65779000	-1.142674224930247
chr16	65778100	65779100	-1.1813476291658291
chr16	65778200	65779200	-0.6673756567909933
chr16	65778300	65779300	-0.5792903149856772
chr16	65778400	65779400	-0.3115946444343052
chr16	65778500	65779500	-0.2761582205907576
chr16	65778600	65779600	-0.17470258721434087
chr16	65778700	65779700	-0.4200304956351189
chr16	65778800	65779800	0.3184077843206787
chr16	65778900	65779900	0.3524851371358211
chr16	65779000	65780000	0.9831290224577193
chr16	65779100	65780100	1.1516325533885667
chr16	65779200	65780200	1.019880801695652
chr16	65779300	65780300	1.302601894696388
chr16	65779400	65780400	1.4159866128639915
chr16	65779500	65780500	1.7338365889542133
chr16	65779600	65780600	1.4963089495078998
chr16	65779700	65780700	0.935505804070472
chr16	65779800	65780800	0.0909967391242612
chr16	65779900	65780900	0.2142094812381533
chr16	65780000	65781000	0.23263113033308921
chr16	65780100	65781100	0.20176817474366665
chr16	65780200	65781200	-0.03369928310742981
chr16	65780300	65781300	-0.11004097006607176
chr16	65780400	65781400	-0.526521183892128
chr16	65780500	65781500	-1.0683008927660396
chr16	65781200	65782200	-1.9439465810304484
chr16	65781300	65782300	-1.7136871808627123
chr16	65781400	65782400	-1.1749992808176577
chr16	65781500	65782500	-1.4847377715808436
chr16	65782600	65783600	2.034009596808414
chr16	65782700	65783700	1.6785175131492724
chr16	65782800	65783800	2.1276254100045637
chr16	65782900	65783900	2.4087224650580565
chr16	65783000	65784000	1.782125500731784
chr16	65783100	65784100	1.9848550704445482
chr16	65783200	65784200	1.7376144205984851
chr16	65783300	65784300	2.0570014641228456
chr16	65783400	65784400	1.20923051842875
chr16	65783500	65784500	0.9506946606714636
chr16	65783600	65784600	0.08387817016214708
chr16	65785600	65786600	-0.3358100634852111
chr16	65785700	65786700	0.1999041210870333
chr16	65785800	65786800	0.6530462090531534
chr16	65785900	65786900	0.5505210984611003
chr16	65786000	65787000	0.24929209355453635
chr16	65786100	65787100	-0.3091526522791109
chr16	65786200	65787200	1.0087179414639589
chr16	65786300	65787300	0.9356212843712456
chr16	65786400	65787400	0.5692887181899879
chr16	65786500	65787500	0.599898435072611
chr16	65786600	65787600	0.9334328335672338
chr16	65788700	65789700	-0.34988884822982913
chr16	65788800	65789800	-0.9205110690142204
chr16	65788900	65789900	-1.2984858827929109
chr16	65789000	65790000	-1.1529619412633643
chr16	65789100	65790100	-1.1427762150619558
chr16	65789200	65790200	-0.5477404778016609
chr16	65789300	65790300	-0.6342822772715258
chr16	65789400	65790400	-0.4445178212313317
chr16	65789500	65790500	-0.6749586096344801
chr16	65789600	65790600	-0.39944622328024937
chr16	65789700	65790700	0.11717366762705354
chr16	65789800	65790800	0.3627746781267606
chr16	65789900	65790900	0.6954379890787676
chr16	65790000	65791000	0.6555724590332209
chr16	65790100	65791100	1.009991940871213
chr16	65790200	65791200	0.6673590971076125
chr16	65790300	65791300	0.8797098303581821
chr16	65790400	65791400	0.7223126734192827
chr16	65790500	65791500	0.5668363028318132
chr16	65790600	65791600	0.3067308008930231
chr16	65790700	65791700	-0.025528560114072188
chr16	65790800	65791800	-0.02879481280916796
chr16	65790900	65791900	-0.10967096317086944
chr16	65791000	65792000	0.03295673017346018
chr16	65791100	65792100	-0.1467129783869781
chr16	65792100	65793100	-0.2484009614593031
chr16	65793600	65794600	1.9091305626098105
chr16	65793700	65794700	2.3076641301181864
chr16	65793800	65794800	1.8022144602643224
chr16	65793900	65794900	1.9190180107070816
chr16	65794000	65795000	2.0103636254924813
chr16	65794100	65795100	1.6377533411059324
chr16	65794200	65795200	1.7216001185320038
chr16	65794300	65795300	1.2310027387758
chr16	65794400	65795400	0.3085060432055017
chr16	65794500	65795500	-0.3036276353175311
chr16	65794600	65795600	-1.0247471239683763
chr16	65794900	65795900	-1.215784136828415
chr16	65795000	65796000	-1.329628900140566
chr16	65795100	65796100	-1.068999690567186
chr16	65795200	65796200	-1.087174465865444
chr16	65795300	65796300	-1.0558119094980285
chr16	65795400	65796400	-0.158162348476447
chr16	65795500	65796500	-0.17836260152595365
chr16	65795600	65796600	-0.10227678291083972
chr16	65795700	65796700	-0.3937601447362361
chr16	65795800	65796800	0.19173486387073144
chr16	65795900	65796900	0.7919062152224431
chr16	65796000	65797000	1.4993671703275668
chr16	65796100	65797100	1.960127029603656
chr16	65796200	65797200	1.472864617204709
chr16	65796300	65797300	1.4557168449431617
chr16	65796400	65797400	1.1242793577220471
chr16	65796500	65797500	1.7528775829977041
chr16	65796600	65797600	2.814297887349691
chr16	65796700	65797700	2.8338866316560525
chr16	65796800	65797800	2.5983617984656835
chr16	65796900	65797900	2.135814757634399
chr16	65797000	65798000	0.9287437792356055
chr16	65797100	65798100	0.36278274355812107
chr16	65797200	65798200	0.6445339644928507
chr16	65797300	65798300	0.5539269426063433
chr16	65797400	65798400	0.8785945682292746
chr16	65797500	65798500	0.2830400834836249
chr16	65797600	65798600	0.2030352541335526
chr16	65797700	65798700	0.4618202038981789
chr16	65797800	65798800	0.2314210691284215
chr16	65797900	65798900	0.1016327269228861
chr16	65798000	65799000	0.2335735159496519
chr16	65798100	65799100	0.5397537142546759
chr16	65798200	65799200	0.6185327850921305
chr16	65798300	65799300	0.8612008180460865
chr16	65798400	65799400	0.6753910706142666
chr16	65798500	65799500	0.8088948799114702
chr16	65798600	65799600	0.2587682966064722
chr16	65798700	65799700	-0.39853799505799536
chr16	65798800	65799800	-0.41860577538011895
chr16	65798900	65799900	-0.3795097253249229
chr16	65799000	65800000	-0.2097793660924135
chr16	65799100	65800100	-0.5116822769782613
chr16	65799200	65800200	-0.7593226161229716
chr16	65799300	65800300	-1.0082019814071914
chr16	65799400	65800400	-0.7215487425819933
chr16	65799500	65800500	0.7372530738557537
chr16	65799600	65800600	0.8924235538452779
chr16	65799700	65800700	1.1474884479782077
chr16	65799800	65800800	1.1093364422106855
chr16	65799900	65800900	0.9109444568636736
chr16	65800000	65801000	0.7243422413122723
chr16	65800100	65801100	0.7563840682387235
chr16	65800200	65801200	0.8238518087423373
chr16	65800300	65801300	0.8445811783899434
chr16	65800400	65801400	1.1321861090945284
chr16	65801600	65802600	-0.5791704527749382
chr16	65801700	65802700	-0.7249804646133673
chr16	65801800	65802800	-1.0026119174979986
chr16	65801900	65802900	-1.1308567706306252
chr16	65802000	65803000	-0.7112789198006463
chr16	65802100	65803100	-0.5877661384502502
chr16	65802200	65803200	-1.894979177825612
chr16	65802300	65803300	-1.050142237691254
chr16	65802400	65803400	-1.397389263379301
chr16	65802500	65803500	-1.3804065797467684
chr16	65802600	65803600	-1.3309979963257592
chr16	65802700	65803700	-1.6586056722923117
chr16	65802800	65803800	-1.3975043957667457
chr16	65802900	65803900	-1.4449880092222251
chr16	65803000	65804000	-1.1433991618714827
chr16	65803100	65804100	-0.5516999378958601
chr16	65803200	65804200	0.3728340441673729
chr16	65803300	65804300	0.22506630080984952
chr16	65803400	65804400	-0.3512220349895964
chr16	65803500	65804500	0.5925270404271217
chr16	65803600	65804600	0.9670818502255863
chr16	65803700	65804700	1.3762905093957152
chr16	65803800	65804800	1.2032035136915729
chr16	65803900	65804900	1.250634613010791
chr16	65804000	65805000	1.1615404797597397
chr16	65804100	65805100	1.6116423397035424
chr16	65804200	65805200	1.9703790519976208
chr16	65804300	65805300	2.1406406575077352
chr16	65804400	65805400	2.065577422576024
chr16	65804500	65805500	0.6604782819950469
chr16	65804600	65805600	0.6762062241514133
chr16	65804700	65805700	0.5801215083166621
chr16	65806300	65807300	0.9297680662096558
chr16	65806400	65807400	1.314502567096031
chr16	65806500	65807500	0.6527562085363433
chr16	65806600	65807600	-0.10691225394847788
chr16	65806700	65807700	0.2466727342966576
chr16	65806800	65807800	0.12213015966708965
chr16	65806900	65807900	0.41433860923728494
chr16	65807000	65808000	0.6235947977711853
chr16	65807100	65808100	0.8663553812421221
chr16	65807200	65808200	1.1468783875771578
chr16	65807300	65808300	0.9644097071449168
chr16	65807400	65808400	0.5963786635658928
chr16	65807500	65808500	0.5037342744807668
chr16	65807600	65808600	0.4288510951572682
chr16	65807700	65808700	-0.02207077366229791
chr16	65807800	65808800	0.1992161983619228
chr16	65807900	65808900	-0.0348287415888184
chr16	65808000	65809000	-0.11261611266480749
chr16	65808100	65809100	-0.44117775159727707
chr16	65808200	65809200	-0.7879454771337747
chr16	65808300	65809300	-0.7296296045868119
chr16	65808400	65809400	-0.7828232360999414
chr16	65808500	65809500	-0.2989159655785718
chr16	65808600	65809600	-0.1668558141846291
chr16	65809800	65810800	-1.8236895697475333
chr16	65809900	65810900	-1.6248356527462775
chr16	65810000	65811000	-2.0050941215235474
chr16	65810100	65811100	-1.8329223136427293
chr16	65810200	65811200	-2.1060134870948
chr16	65810300	65811300	-2.2613879931516534
chr16	65810400	65811400	-2.526195223714891
chr16	65810500	65811500	-2.462509319713562
chr16	65810600	65811600	-2.5390250515112074
chr16	65810700	65811700	-2.074497697920326
chr16	65810800	65811800	-1.2657323734965222
chr16	65810900	65811900	-1.5555000427046166
chr16	65811000	65812000	-1.013433987523429
chr16	65811100	65812100	-0.7002757143165703
chr16	65811200	65812200	-0.14477714321058235
chr16	65811300	65812300	0.02682148135010591
chr16	65811400	65812400	0.4297776545318944
chr16	65811500	65812500	0.6701951600636683
chr16	65811600	65812600	0.8441704919213792
chr16	65811700	65812700	0.1057233444295296
chr16	65811800	65812800	0.5630799903530883
chr16	65811900	65812900	1.1866063125591686
chr16	65812000	65813000	1.0013029534510798
chr16	65812100	65813100	1.4184864114447733
chr16	65812200	65813200	0.7522458725088405
chr16	65812300	65813300	1.6371490545997414
chr16	65812400	65813400	1.4866160324752828
chr16	65812500	65813500	1.2782537751827026
chr16	65812600	65813600	0.976539123993717
chr16	65812700	65813700	0.6518781110503549
chr16	65812800	65813800	-0.08847912910677252
chr16	65812900	65813900	-0.2909126475026454
chr16	65813000	65814000	-0.3731409666266744
chr16	65813100	65814100	-1.0745107934277751
chr16	65813200	65814200	-0.6140398187722443
chr16	65813300	65814300	-1.819968157813505
chr16	65813400	65814400	-1.9884227742423048
chr16	65813500	65814500	-2.301617325316532
chr16	65813600	65814600	-2.0811613911878903
chr16	65813700	65814700	-1.8580420808865576
chr16	65813800	65814800	-1.6125514306028763
chr16	65813900	65814900	-1.885164518402099
chr16	65814000	65815000	-2.1573918076555434
chr16	65814100	65815100	-1.440089205223826
chr16	65814200	65815200	-1.6026859010643941
chr16	65814300	65815300	-1.2939110063838966
chr16	65814400	65815400	-1.601183006717751
chr16	65814500	65815500	-0.7945967666199718
chr16	65814600	65815600	-0.8512552374521097
chr16	65814700	65815700	-0.7789145836997439
chr16	65814800	65815800	-0.6311949551485881
chr16	65814900	65815900	-0.31793024444854323
chr16	65815000	65816000	-0.22541592269870966
chr16	65815100	65816100	-0.6669506091560072
chr16	65816100	65817100	-1.4393159290155912
chr16	65816200	65817200	-1.17337552895719
chr16	65816300	65817300	-1.4100189951305266
chr16	65816400	65817400	-1.0633722090010576
chr16	65816500	65817500	-1.3853517499370878
chr16	65816600	65817600	-1.6415225680002292
chr16	65816700	65817700	-1.3423618742575572
chr16	65816800	65817800	-1.342576421517116
chr16	65816900	65817900	-2.033873890413483
chr16	65817000	65818000	-1.7598522517059527
chr16	65817100	65818100	-2.3750826401375336
chr16	65817200	65818200	-2.5762320127139926
chr16	65817300	65818300	-2.287939263159537
chr16	65817400	65818400	-2.0763201975206163
chr16	65817500	65818500	-1.639879473473164
chr16	65817600	65818600	-0.9543138737845704
chr16	65817700	65818700	-1.1663879119337195
chr16	65817800	65818800	-0.7211017463207912
chr16	65817900	65818900	0.2814905050176319
chr16	65818000	65819000	-0.06647065272564798
chr16	65818100	65819100	-0.059282802406189335
chr16	65818200	65819200	-0.22803435527426705
chr16	65818300	65819300	-0.2014532341303296
chr16	65818400	65819400	-0.8988917202744039
chr16	65818500	65819500	-1.0268666383614748
chr16	65818600	65819600	-0.9921738178430308
chr16	65818700	65819700	-0.7289792620889903
chr16	65818800	65819800	-0.6128061835149347
chr16	65818900	65819900	-0.6919327739872398
chr16	65819000	65820000	-0.15868245172049963
chr16	65819100	65820100	0.5859577416201234
chr16	65819200	65820200	1.1040998411184562
chr16	65819300	65820300	0.8250463780397671
chr16	65819400	65820400	1.2907967542013752
chr16	65819500	65820500	1.2007318965482
chr16	65819600	65820600	1.333125835808286
chr16	65819700	65820700	1.1705790791092867
chr16	65819800	65820800	1.5619780436633952
chr16	65819900	65820900	1.1894372206293695
chr16	65820000	65821000	0.8297969475586244
chr16	65820100	65821100	0.727663359676177
chr16	65820200	65821200	0.3074210781428233
chr16	65820300	65821300	0.6191181981769799
chr16	65820400	65821400	-0.22817220063424404
chr16	65820500	65821500	-0.10094187694199656
chr16	65820600	65821600	-0.35270404810500633
chr16	65820700	65821700	-0.5861232133107688
chr16	65820800	65821800	-2.0792080313613184
chr16	65820900	65821900	-1.6762304692026202
chr16	65821000	65822000	-2.117678411615295
chr16	65821100	65822100	-1.9181180961047533
chr16	65821200	65822200	-1.9512538363048482
chr16	65821300	65822300	-1.9520657145771176
chr16	65821400	65822400	-0.9229100298411508
chr16	65821500	65822500	-0.43360168744276695
chr16	65821600	65822600	-0.0638269911215859
chr16	65821700	65822700	0.149892708926609
chr16	65821800	65822800	1.1511678480005354
chr16	65821900	65822900	1.282907416516923
chr16	65822000	65823000	1.630697321955817
chr16	65822100	65823100	1.4213071119112524
chr16	65822200	65823200	1.352080618413796
chr16	65822300	65823300	1.3070363412435306
chr16	65822400	65823400	0.7653972423572748
chr16	65822500	65823500	0.23780551637826997
chr16	65822600	65823600	-0.24794965695926205
chr16	65822700	65823700	0.2859286611993059
chr16	65822800	65823800	0.28992432935356993
chr16	65822900	65823900	0.2234017463135861
chr16	65823000	65824000	0.06439876648724134
chr16	65823100	65824100	0.11104327353362556
chr16	65823200	65824200	0.4678639705402969
chr16	65823300	65824300	0.4677455790538074
chr16	65823400	65824400	-0.2700409412422191
chr16	65823500	65824500	-0.14946843406864205
chr16	65823600	65824600	-0.5515225637382989
chr16	65823700	65824700	-1.1412393549666815
chr16	65823800	65824800	-1.5594959669277118
chr16	65823900	65824900	-1.4016155299170314
chr16	65824000	65825000	-1.915295593624087
chr16	65824100	65825100	-1.6849519177412695
chr16	65824200	65825200	-2.280699163189147
chr16	65824300	65825300	-1.7210650202327764
chr16	65824400	65825400	-1.82338167803453
chr16	65824500	65825500	-1.92073150184676
chr16	65824600	65825600	-1.5556016795366912
chr16	65824700	65825700	-1.5631600392484493
chr16	65824800	65825800	-1.0930474213331849
chr16	65824900	65825900	-1.157011494554696
chr16	65825000	65826000	-0.29003436369187724
chr16	65825100	65826100	-0.9414744795411079
chr16	65825200	65826200	-0.6936563237828177
chr16	65825300	65826300	-0.7382625967604659
chr16	65825400	65826400	0.038646582742172836
chr16	65825500	65826500	0.2261480452155376
chr16	65825600	65826600	0.09859854137656024
chr16	65825700	65826700	0.008317418461022862
chr16	65825800	65826800	-0.044511133112009806
chr16	65825900	65826900	-0.08707040222530042
chr16	65826000	65827000	0.14669628659921227
chr16	65826100	65827100	0.1672361443404449
chr16	65826200	65827200	-0.13350964933386994
chr16	65826300	65827300	-0.5791820217110102
chr16	65826400	65827400	-0.5881310067692878
chr16	65826500	65827500	-0.4819331850067962
chr16	65826600	65827600	-0.3744582357624855
chr16	65826700	65827700	0.13142849751818692
chr16	65826800	65827800	-0.14703162700412165
chr16	65826900	65827900	0.003684571906546257
chr16	65827000	65828000	-0.5473792437046979
chr16	65827100	65828100	-0.3034049607787743
chr16	65827200	65828200	-0.33635031091624623
chr16	65827300	65828300	0.040357319575459696
chr16	65827400	65828400	0.060273415647314164
chr16	65827500	65828500	-0.396299250748863
chr16	65827600	65828600	-0.13022065979271147
chr16	65827700	65828700	-0.3957439569657492
chr16	65827800	65828800	-0.2204645556011444
chr16	65827900	65828900	-0.3813859159704621
chr16	65828000	65829000	-0.13109715054368665
chr16	65828100	65829100	-0.6550208140443519
chr16	65828200	65829200	-0.08018930948329447
chr16	65828300	65829300	-0.7705604898502818
chr16	65828400	65829400	-1.7027673990462355
chr16	65828500	65829500	-1.6576231760377975
chr16	65828600	65829600	-2.071939487910776
chr16	65828700	65829700	-2.2025776927464213
chr16	65828800	65829800	-1.4202529336986562
chr16	65828900	65829900	-1.3806301768046778
chr16	65829000	65830000	-1.5976771391745321
chr16	65829100	65830100	-0.8342382934182317
chr16	65829200	65830200	-0.5186624632276436
chr16	65829300	65830300	-0.2588109738741116
chr16	65829400	65830400	0.6640502170520343
chr16	65829500	65830500	1.191213241587982
chr16	65829600	65830600	1.2425804481499778
chr16	65829700	65830700	1.5720959748943582
chr16	65829800	65830800	0.9449320866210752
chr16	65829900	65830900	0.8399444521496833
chr16	65830000	65831000	0.571595477235294
chr16	65830100	65831100	-0.13860869960778435
chr16	65830200	65831200	-0.009383991295607056
chr16	65830300	65831300	-0.5228865252578881
chr16	65830400	65831400	-1.2049226215029298
chr16	65830500	65831500	-1.137825436933752
chr16	65830600	65831600	-0.9466541961778724
chr16	65830700	65831700	-0.8676667103883157
chr16	65830800	65831800	-0.9296179811125024
chr16	65830900	65831900	-0.8496782002072311
chr16	65831000	65832000	-0.6043496845933994
chr16	65831100	65832100	-0.06948854435214456
chr16	65831200	65832200	-0.4602245854489097
chr16	65831300	65832300	-0.2504722197483096
chr16	65831400	65832400	-0.03501865424721959
chr16	65831500	65832500	-0.3621596701373989
chr16	65831600	65832600	-0.5434388208267519
chr16	65831700	65832700	-0.7949549862496256
chr16	65833900	65834900	-0.5327888531423812
chr16	65834000	65835000	-0.6859557614920982
chr16	65834100	65835100	-1.0510329378426806
chr16	65834200	65835200	-1.4407406402357177
chr16	65834300	65835300	-1.1698179540263505
chr16	65834400	65835400	-1.5825330269491278
chr16	65834500	65835500	-1.2674433067872428
chr16	65834600	65835600	-1.9663523843338357
chr16	65834700	65835700	-1.8396380197213744
chr16	65834800	65835800	-1.215858366045306
chr16	65834900	65835900	-0.7395536316001415
chr16	65835000	65836000	-0.9777348996023166
chr16	65835100	65836100	-0.8172169768006398
chr16	65835200	65836200	-0.4617936724027477
chr16	65835300	65836300	-0.4792710620608589
chr16	65835400	65836400	-0.5428820782308479
chr16	65835500	65836500	-1.4763327519793237
chr16	65835600	65836600	-1.2082756927193188
chr16	65835700	65836700	-1.4894938531689093
chr16	65835800	65836800	-1.9123457637732808
chr16	65835900	65836900	-1.4972368019332778
chr16	65836000	65837000	-1.191040339317069
chr16	65836100	65837100	-0.9170022008279765
chr16	65836200	65837200	-1.423723055317819
chr16	65836300	65837300	-1.208449094919627
chr16	65836400	65837400	-0.8739415048598156
chr16	65836500	65837500	0.13457313233603674
chr16	65836600	65837600	-0.6895181673034909
chr16	65836700	65837700	-0.6204601719041637
chr16	65836800	65837800	-0.5519538826069089
chr16	65836900	65837900	-1.132675891031314
chr16	65837000	65838000	-0.8692029833519697
chr16	65837100	65838100	-0.9396527509037216
chr16	65837200	65838200	-0.2575340504069539
chr16	65837300	65838300	-0.5922881605888145
chr16	65837400	65838400	-0.5510062606699155
chr16	65837500	65838500	-1.2603914842357
chr16	65837600	65838600	-0.04045590657314622
chr16	65837700	65838700	0.2084916625324857
chr16	65837800	65838800	0.4473996579693301
chr16	65837900	65838900	0.5111945023664934
chr16	65838000	65839000	0.47135985872180497
chr16	65838100	65839100	0.2840659987998547
chr16	65838200	65839200	0.5710285905929958
chr16	65838300	65839300	0.7286243328215631
chr16	65838400	65839400	0.6598961715402648
chr16	65838500	65839500	0.8417600299635796
chr16	65838600	65839600	1.2185069408498646
chr16	65838700	65839700	1.0450829347068349
chr16	65838800	65839800	0.4890783343276656
chr16	65838900	65839900	0.4540570106816775
chr16	65839000	65840000	0.6172950814832117
chr16	65839100	65840100	1.0987533923837325
chr16	65839200	65840200	0.6748697548685997
chr16	65839300	65840300	0.319652166295807
chr16	65839400	65840400	0.21300378386022667
chr16	65839500	65840500	0.4160068838075381
chr16	65839600	65840600	-0.016491199302259292
chr16	65839700	65840700	-0.4201102655405781
chr16	65839800	65840800	-0.19788296291120305
chr16	65839900	65840900	-0.5003096228680499
chr16	65840000	65841000	-0.5672551457888091
chr16	65840100	65841100	-1.5006235180885816
chr16	65840200	65841200	-1.1163613285362541
chr16	65840300	65841300	-0.16892744360951376
chr16	65840400	65841400	-0.591052780138405
chr16	65840500	65841500	-0.35278877753001664
chr16	65840600	65841600	-1.1064797392270749
chr16	65840700	65841700	-0.3080185870367573
chr16	65840800	65841800	0.12545019042361374
chr16	65840900	65841900	0.8419689906854996
chr16	65841000	65842000	0.9963922500629734
chr16	65841100	65842100	1.0897128033871328
chr16	65841200	65842200	0.41281398232379257
chr16	65841300	65842300	0.06274953124434463
chr16	65841400	65842400	0.37123457053411657
chr16	65841500	65842500	0.1819886236840393
chr16	65841600	65842600	1.2306657897727038
chr16	65841700	65842700	1.2204676360412885
chr16	65841800	65842800	1.2847929257207582
chr16	65841900	65842900	0.7828763829016598
chr16	65842000	65843000	0.21141817199183532
chr16	65842100	65843100	0.3322323932076121
chr16	65842200	65843200	0.9132416691324754
chr16	65842300	65843300	0.7140577340644798
chr16	65842400	65843400	1.0448025623038264
chr16	65843500	65844500	0.2614648184065188
chr16	65843600	65844600	-0.8877382754341945
chr16	65843700	65844700	-0.4726898435055323
chr16	65843800	65844800	-0.6459130607384783
chr16	65843900	65844900	-0.5347711392536942
chr16	65844000	65845000	-0.6298785170104206
chr16	65844100	65845100	-0.07835623071337837
chr16	65844200	65845200	-0.1007290094277066
chr16	65844300	65845300	-0.022334935218790944
chr16	65844400	65845400	-0.29689302753432845
chr16	65844500	65845500	-0.3626477542612755
chr16	65844600	65845600	0.0457648465223527
chr16	65844700	65845700	0.16365971588511505
chr16	65844800	65845800	0.37306520862169534
chr16	65844900	65845900	0.3854050461461953
chr16	65845000	65846000	0.631151634713776
chr16	65845100	65846100	-0.29855698889100424
chr16	65845200	65846200	0.054085600789041635
chr16	65845300	65846300	-0.5457320253473527
chr16	65845400	65846400	-0.6371120790326321
chr16	65845500	65846500	-0.26341758457481657
chr16	65845600	65846600	-0.08345268988311384
chr16	65845700	65846700	-0.4210258421747167
chr16	65845800	65846800	-0.7273254070861754
chr16	65845900	65846900	-0.7959322609479773
chr16	65846000	65847000	-1.044666375566102
chr16	65846100	65847100	-0.20857854845871854
chr16	65846200	65847200	-0.7518537105511086
chr16	65846300	65847300	-0.2941430588760033
chr16	65846400	65847400	-0.3470408609915811
chr16	65846500	65847500	-0.2067331923266496
chr16	65846600	65847600	-0.4586026045575946
chr16	65846700	65847700	-0.1494362398562692
chr16	65846800	65847800	0.5282144031329484
chr16	65846900	65847900	0.7293432742904555
chr16	65847000	65848000	1.1974109335111873
chr16	65847100	65848100	0.09658213999629238
chr16	65847200	65848200	0.05383668068287116
chr16	65847300	65848300	0.28080669711798906
chr16	65847400	65848400	0.3741473568190716
chr16	65847500	65848500	0.37945959057323136
chr16	65847600	65848600	0.2625512233306709
chr16	65847700	65848700	0.7314024785452466
chr16	65847800	65848800	0.8274931307637391
chr16	65847900	65848900	0.1425523031795352
chr16	65848000	65849000	-0.19398729484506974
chr16	65848100	65849100	-0.6145705467582943
chr16	65848200	65849200	-0.9838250908792959
chr16	65848300	65849300	-1.3503426549437805
chr16	65848400	65849400	-1.7734993753642467
chr16	65848500	65849500	-2.3177550053896114
chr16	65848600	65849600	-2.5868100486527434
chr16	65848700	65849700	-2.6593431317252767
chr16	65848800	65849800	-2.601893107868478
chr16	65848900	65849900	-2.434452573686662
chr16	65849000	65850000	-2.651463710136029
chr16	65849100	65850100	-2.351479716889292
chr16	65849200	65850200	-2.398046421025549
chr16	65849300	65850300	-2.374038252228652
chr16	65849400	65850400	-1.9704528348019728
chr16	65849500	65850500	-1.3945261047188302
chr16	65849600	65850600	-1.0039823842531004
chr16	65849700	65850700	-1.4402224310415686
chr16	65849800	65850800	-3.0036880769375127
chr16	65849900	65850900	-2.528567225880728
chr16	65850000	65851000	-2.094153775118129
chr16	65850100	65851100	-2.2150773865039666
chr16	65850200	65851200	-1.6038786751600986
chr16	65850300	65851300	-1.383961718769977
chr16	65850400	65851400	-1.062287871891115
chr16	65850500	65851500	-0.8721058018056549
chr16	65850600	65851600	-0.881529380532269
chr16	65850700	65851700	-1.0630484205381254
chr16	65850800	65851800	0.2306910031630431
chr16	65850900	65851900	-0.3388888887790737
chr16	65851000	65852000	-0.41877916531190473
chr16	65851100	65852100	-0.003333649700708627
chr16	65851200	65852200	-0.3101845513433398
chr16	65851300	65852300	-0.3709041880675718
chr16	65851400	65852400	-0.7910390996794937
chr16	65851500	65852500	-1.4828576085584435
chr16	65851600	65852600	-1.67930162100151
chr16	65851700	65852700	-1.6611120218030664
chr16	65851800	65852800	-1.869552463514916
chr16	65851900	65852900	-2.179392261270981
chr16	65852000	65853000	-2.6662412497681083
chr16	65852100	65853100	-2.818674448970228
chr16	65852200	65853200	-3.273448571242052
chr16	65852300	65853300	-3.3110790705073567
chr16	65852400	65853400	-3.757968328563125
chr16	65852500	65853500	-3.3885084526071285
chr16	65852600	65853600	-3.7686394036104938
chr16	65852700	65853700	-3.8854001045019806
chr16	65852800	65853800	-3.8792492175698614
chr16	65852900	65853900	-3.4348772938422005
chr16	65853000	65854000	-3.449823059984662
chr16	65853100	65854100	-3.425789463493518
chr16	65853200	65854200	-2.9945671985815863
chr16	65853300	65854300	-3.2076830584316234
chr16	65853400	65854400	-4.158683037959953
chr16	65853500	65854500	-4.6027049624747685
chr16	65853600	65854600	-4.285772277518162
chr16	65853700	65854700	-3.1314540783080584
chr16	65853800	65854800	-3.138939923750931
chr16	65853900	65854900	-2.9647350785507727
chr16	65854000	65855000	-2.700327190243073
chr16	65854100	65855100	-2.1067943268743665
chr16	65854200	65855200	-1.2980102996993372
chr16	65854300	65855300	-1.302904243587429
chr16	65854400	65855400	0.4734282658426002
chr16	65854500	65855500	0.7739492028903479
chr16	65854600	65855600	1.0791358419598072
chr16	65854700	65855700	0.0579735200161545
chr16	65854800	65855800	0.7540146649549098
chr16	65854900	65855900	1.0894253346472935
chr16	65855000	65856000	1.7552634662748883
chr16	65855100	65856100	1.3548226767279092
chr16	65855200	65856200	0.7579816836412434
chr16	65855300	65856300	0.7106945583824409
chr16	65855400	65856400	0.7201025733380707
chr16	65855500	65856500	0.7976556418188568
chr16	65855600	65856600	0.3690164256520621
chr16	65855700	65856700	0.6519811898242034
chr16	65855800	65856800	0.4592021824818308
chr16	65855900	65856900	0.2463107601984595
chr16	65856000	65857000	-0.0815652969735522
chr16	65856100	65857100	-0.4844406477800557
chr16	65856200	65857200	-0.5165802450767196
chr16	65856300	65857300	-0.0439562106505153
chr16	65856400	65857400	-0.3558780917325813
chr16	65856500	65857500	-0.19737377661355007
chr16	65856600	65857600	0.3246304836725045
chr16	65856700	65857700	0.7268156008451934
chr16	65856800	65857800	0.9603200429287512
chr16	65856900	65857900	0.9566478298239056
chr16	65857000	65858000	0.8838535560243104
chr16	65857100	65858100	1.7416484127634388
chr16	65857200	65858200	1.609953165874719
chr16	65857300	65858300	1.124103741501397
chr16	65857400	65858400	0.4082319822665058
chr16	65857500	65858500	0.13799912965087416
chr16	65857600	65858600	-0.446468067400086
chr16	65857700	65858700	-1.0386702439226323
chr16	65857800	65858800	-1.5143901934578416
chr16	65857900	65858900	-1.4815582529192426
chr16	65858000	65859000	-1.797838525841002
chr16	65858100	65859100	-1.7069667328924312
chr16	65858200	65859200	-1.2521647700146383
chr16	65858300	65859300	-1.3602931780048082
chr16	65858400	65859400	-0.8155738678762026
chr16	65858500	65859500	-0.497226398011503
chr16	65858600	65859600	0.5079183860986735
chr16	65858700	65859700	0.3971592357713304
chr16	65858800	65859800	0.1683233875216006
chr16	65858900	65859900	0.35191896284944485
chr16	65859000	65860000	0.48268285626954216
chr16	65859100	65860100	0.5709666077874573
chr16	65859200	65860200	0.277832539742959
chr16	65859300	65860300	0.2631393705319893
chr16	65859400	65860400	0.33457597688060736
chr16	65859500	65860500	-0.2852128668540656
chr16	65859600	65860600	-0.7599524528282653
chr16	65859700	65860700	-0.3047163309011205
chr16	65859800	65860800	-0.13390720790722768
chr16	65859900	65860900	0.07756745991496937
chr16	65860000	65861000	0.1398058312841705
chr16	65860100	65861100	-0.4788283547347521
chr16	65860200	65861200	-0.4782649310078708
chr16	65860300	65861300	-0.20141397132869526
chr16	65860400	65861400	-0.034081439706228865
chr16	65860500	65861500	0.6962483839677435
chr16	65861800	65862800	-0.8088411032051084
chr16	65861900	65862900	-0.6870173256474379
chr16	65862000	65863000	-0.46157862100927516
chr16	65862100	65863100	-0.13387606691665158
chr16	65862200	65863200	-0.16972149419994892
chr16	65862300	65863300	-0.051265648144938405
chr16	65862400	65863400	0.15655085956715195
chr16	65862500	65863500	0.34295901930822364
chr16	65863400	65864400	-0.12315021690488318
chr16	65863500	65864500	-0.6691091347810091
chr16	65863600	65864600	-0.58175806275734
chr16	65863700	65864700	0.2440221136499012
chr16	65863800	65864800	0.4757899342284552
chr16	65863900	65864900	0.5539264337496255
chr16	65864000	65865000	0.5307009598802891
chr16	65864100	65865100	0.3118454617419232
chr16	65864200	65865200	-0.31750234443994163
chr16	65864300	65865300	0.1350530933376432
chr16	65864400	65865400	0.3854912812499109
chr16	65865500	65866500	-0.5606479441962885
chr16	65865600	65866600	-0.4066991002550687
chr16	65865700	65866700	0.09390127287645862
chr16	65865800	65866800	0.3648608682160077
chr16	65865900	65866900	0.0834475268185251
chr16	65866000	65867000	-0.4403319649796767
chr16	65866100	65867100	-0.8905923290002562
chr16	65866200	65867200	-0.949517762852134
chr16	65866300	65867300	-1.0583630943677602
chr16	65866400	65867400	-0.13488541966307202
chr16	65866500	65867500	-0.6396623496393968
chr16	65866600	65867600	-1.0055875389176503
chr16	65867600	65868600	-0.054258897622077376
chr16	65867700	65868700	0.274507172195502
chr16	65867800	65868800	0.2975530362247269
chr16	65867900	65868900	0.1422737158938641
chr16	65868000	65869000	-0.25099197559798314
chr16	65868100	65869100	0.4222928814365521
chr16	65868200	65869200	1.3208878104847412
chr16	65868300	65869300	1.8091510848160013
chr16	65868400	65869400	2.6393086384601694
chr16	65868500	65869500	3.0856847896123565
chr16	65868600	65869600	3.10096807644293
chr16	65868700	65869700	2.706790032857677
chr16	65868800	65869800	2.5075076846264954
chr16	65868900	65869900	2.5468853669998817
chr16	65869000	65870000	2.601963711681517
chr16	65869100	65870100	1.84416513043998
chr16	65869200	65870200	2.0831098799261083
chr16	65869300	65870300	1.3043613118991757
chr16	65869400	65870400	0.8844781766147627
chr16	65869500	65870500	-0.25423189311470035
chr16	65869600	65870600	-0.6871538696197738
chr16	65869700	65870700	-0.6574367400088983
chr16	65869800	65870800	0.4375678368162648
chr16	65869900	65870900	0.6051934582481884
chr16	65870000	65871000	0.711623500297664
chr16	65870100	65871100	0.6602493649396028
chr16	65870200	65871200	1.249683860709888
chr16	65870300	65871300	1.723459175896734
chr16	65870400	65871400	2.1523018445061264
chr16	65870500	65871500	1.9701962474124093
chr16	65870600	65871600	2.150821505566532
chr16	65870700	65871700	1.7692666432770316
chr16	65870800	65871800	1.416894132558112
chr16	65870900	65871900	1.4065870738520776
chr16	65871000	65872000	1.5811850801176826
chr16	65871100	65872100	0.5649790876030478
chr16	65871200	65872200	0.06143525615948161
chr16	65871300	65872300	-0.6321425646133001
chr16	65871400	65872400	-1.2965566124637062
chr16	65871500	65872500	-1.7288590853146169
chr16	65871600	65872600	-2.0905826665403797
chr16	65871700	65872700	-1.8990175751190848
chr16	65871800	65872800	-2.6195989478353168
chr16	65871900	65872900	-2.0196975107843818
chr16	65872000	65873000	-1.5867558131864434
chr16	65872100	65873100	-0.7525735018927098
chr16	65872200	65873200	0.1394801486660786
chr16	65872300	65873300	0.10106284200203627
chr16	65872400	65873400	0.4367748952118768
chr16	65872500	65873500	0.8835245821103143
chr16	65872600	65873600	1.1549678539555668
chr16	65872700	65873700	1.0209234737268036
chr16	65872800	65873800	1.0897218151226973
chr16	65872900	65873900	0.840730263940411
chr16	65873000	65874000	0.31010031162421553
chr16	65873100	65874100	0.3152883670614566
chr16	65873200	65874200	-0.6213681733610501
chr16	65873300	65874300	-0.9897782660923204
chr16	65873400	65874400	-0.18360162219987328
chr16	65873500	65874500	-0.36852103256117297
chr16	65873600	65874600	-0.11557117230576085
chr16	65873700	65874700	-0.3903486685747001
chr16	65873800	65874800	0.13272186073256118
chr16	65873900	65874900	0.5268513952873216
chr16	65874000	65875000	0.49600010997806465
chr16	65874100	65875100	0.8553060979514558
chr16	65874200	65875200	1.2266959222428082
chr16	65874300	65875300	1.1548787481837768
chr16	65874400	65875400	0.07598023520573229
chr16	65874500	65875500	-0.3332177691452303
chr16	65874600	65875600	-0.662586928821037
chr16	65874700	65875700	-0.7663944305231825
chr16	65874800	65875800	-0.5445271941177514
chr16	65874900	65875900	-1.3849018949350582
chr16	65875000	65876000	-1.036505661183567
chr16	65875100	65876100	-1.1052131308679751
chr16	65875200	65876200	-1.4016127618675058
chr16	65875300	65876300	-0.5797203785596406
chr16	65875400	65876400	-0.44321295543651984
chr16	65875500	65876500	-0.3305563434704357
chr16	65875600	65876600	-0.11612739951467885
chr16	65875700	65876700	0.11384334183052855
chr16	65875800	65876800	0.4731127992453191
chr16	65875900	65876900	1.104413242299987
chr16	65876000	65877000	0.854998632599174
chr16	65876100	65877100	0.6948526747178158
chr16	65876200	65877200	0.9899693095389586
chr16	65876300	65877300	0.765793129724734
chr16	65876400	65877400	0.956960230964682
chr16	65876500	65877500	1.5974766962301243
chr16	65876600	65877600	1.5921737982423598
chr16	65876700	65877700	1.7462655060313854
chr16	65876800	65877800	1.1219748316307343
chr16	65876900	65877900	0.8436338848676918
chr16	65877000	65878000	0.7356190489351146
chr16	65877100	65878100	0.577279841978372
chr16	65877200	65878200	0.4592308837666883
chr16	65877300	65878300	0.3956652315631575
chr16	65877400	65878400	0.9585999179587942
chr16	65877500	65878500	0.29751659377010675
chr16	65877600	65878600	0.2385036907270109
chr16	65877700	65878700	0.23758070514563245
chr16	65877800	65878800	0.2985074439982976
chr16	65877900	65878900	0.21300916460473826
chr16	65878000	65879000	-0.07039094971321047
chr16	65878100	65879100	0.7423816580554176
chr16	65878200	65879200	1.2095962171327708
chr16	65878300	65879300	1.052685902328129
chr16	65878400	65879400	0.9429013236840574
chr16	65878500	65879500	1.5288223799396086
chr16	65878600	65879600	1.5273268038004355
chr16	65878700	65879700	0.9238700606589879
chr16	65878800	65879800	0.591333303114058
chr16	65878900	65879900	0.8988532738024053
chr16	65879000	65880000	1.2389380211715855
chr16	65879100	65880100	0.6307946374843278
chr16	65879200	65880200	0.33071901419471433
chr16	65879300	65880300	-0.1719610064509732
chr16	65879400	65880400	-0.9194197612519394
chr16	65879500	65880500	-1.4548704027789072
chr16	65879600	65880600	-1.333085104311873
chr16	65879700	65880700	-1.1230995558484078
chr16	65879800	65880800	-1.1223530930923062
chr16	65879900	65880900	-1.254145410938252
chr16	65880000	65881000	-1.1454603637023915
chr16	65880100	65881100	-0.9790772558847004
chr16	65880200	65881200	-1.5958398586555038
chr16	65880300	65881300	-0.552882661759384
chr16	65880400	65881400	0.06392437504652193
chr16	65880500	65881500	0.6026979808356442
chr16	65880600	65881600	-0.08316577363590506
chr16	65880700	65881700	-0.05675943148126385
chr16	65880800	65881800	-0.07681222515752012
chr16	65880900	65881900	0.26794226604014976
chr16	65881000	65882000	0.28027302137761806
chr16	65881100	65882100	0.2570281528681263
chr16	65881200	65882200	1.0004631128790469
chr16	65881300	65882300	0.2379921832110107
chr16	65881400	65882400	0.28197660369049843
chr16	65881500	65882500	-0.11684855999058792
chr16	65881600	65882600	0.9567045593918108
chr16	65881700	65882700	1.2632103923793512
chr16	65881800	65882800	0.4739212693443528
chr16	65881900	65882900	0.7422464036806119
chr16	65882000	65883000	0.8184501998888223
chr16	65882100	65883100	0.15747369600890945
chr16	65882200	65883200	-0.16541319534057408
chr16	65882300	65883300	0.3189263736678869
chr16	65882400	65883400	-0.01566812225993481
chr16	65882500	65883500	0.1124479895258048
chr16	65882600	65883600	-0.712797650059524
chr16	65882700	65883700	-1.0853632232328314
chr16	65882800	65883800	-0.2472495537478989
chr16	65882900	65883900	-1.1167134454609524
chr16	65883000	65884000	-0.32130100744121964
chr16	65883100	65884100	0.2819067354385386
chr16	65883200	65884200	-0.5521755607624452
chr16	65883300	65884300	0.025435248932936846
chr16	65883400	65884400	-0.459287081836924
chr16	65883500	65884500	-0.5710916279442169
chr16	65883600	65884600	-0.4324345622419116
chr16	65883700	65884700	-0.29977177975466085
chr16	65883800	65884800	0.12537494329906165
chr16	65883900	65884900	0.13954554365811705
chr16	65884000	65885000	-0.8232209917666864
chr16	65884100	65885100	-0.34586984174014485
chr16	65884200	65885200	0.17196576181202772
chr16	65884300	65885300	-0.26251768960430777
chr16	65884400	65885400	-0.20419400331720616
chr16	65884500	65885500	0.070962893616727
chr16	65884600	65885600	-0.05555717154777865
chr16	65884700	65885700	-0.2439891467265499
chr16	65884800	65885800	-0.7563489126212002
chr16	65884900	65885900	-0.7785166526027755
chr16	65885000	65886000	-0.5654567368432641
chr16	65885100	65886100	-0.9358906988375828
chr16	65885200	65886200	-0.6418342959404086
chr16	65885300	65886300	-0.9058688253729924
chr16	65885400	65886400	-0.7326396114998877
chr16	65885500	65886500	-0.7197533732451734
chr16	65885600	65886600	-0.7611970993578315
chr16	65885700	65886700	-0.2188278035000864
chr16	65885800	65886800	-0.8450527045241957
chr16	65885900	65886900	-0.07066021133630929
chr16	65886000	65887000	-0.131433951630517
chr16	65886100	65887100	-0.3429482753192748
chr16	65886200	65887200	-1.1064198515308137
chr16	65886300	65887300	-0.3600628312566337
chr16	65886400	65887400	0.11880993898390085
chr16	65886500	65887500	0.08754207356576897
chr16	65886600	65887600	-0.07293623492916286
chr16	65886700	65887700	-0.8125025251235901
chr16	65886800	65887800	-0.19427539894521964
chr16	65886900	65887900	-1.477789521968706
chr16	65887000	65888000	-1.3436252702192744
chr16	65887100	65888100	-0.5152779696150562
chr16	65887200	65888200	0.13726106377135894
chr16	65887300	65888300	-0.2943017061074032
chr16	65887400	65888400	-0.7844545957135118
chr16	65887500	65888500	-0.4928304956311626
chr16	65887600	65888600	-0.4547917658325058
chr16	65887700	65888700	-0.26408584053184425
chr16	65887800	65888800	-0.28412190579392965
chr16	65887900	65888900	0.2438263967982
chr16	65888000	65889000	0.22746161576157292
chr16	65888100	65889100	-0.7893972825193472
chr16	65888200	65889200	-0.07142688266625262
chr16	65888300	65889300	-0.0521732162863903
chr16	65888400	65889400	0.4138982520086597
chr16	65890000	65891000	-1.0672373280968914
chr16	65890100	65891100	-1.8857851211219696
chr16	65890200	65891200	-1.5966020908262957
chr16	65890300	65891300	-1.8229871955866
chr16	65890400	65891400	-2.200528178219038
chr16	65890500	65891500	-2.443342165511147
chr16	65890600	65891600	-2.2737001700220776
chr16	65890700	65891700	-2.540017372219768
chr16	65890800	65891800	-2.221406199531359
chr16	65890900	65891900	-1.84306433465772
chr16	65891000	65892000	-1.630990504751663
chr16	65891100	65892100	-1.2371011948430055
chr16	65891200	65892200	-0.8672523855299747
chr16	65891300	65892300	-0.5651636139182405
chr16	65891400	65892400	-0.11196096709294596
chr16	65891500	65892500	-0.2327142784092153
chr16	65891600	65892600	-0.31721570392316906
chr16	65891700	65892700	0.23288626484466185
chr16	65891800	65892800	0.37458637286366586
chr16	65892900	65893900	-0.1262560459250723
chr16	65893000	65894000	-0.5586248972568061
chr16	65893100	65894100	-1.445078665372684
chr16	65893200	65894200	-1.9531727963591
chr16	65893300	65894300	-1.9111555337851336
chr16	65893400	65894400	-1.5749530963935952
chr16	65893500	65894500	-1.916302204936404
chr16	65893600	65894600	-1.2466749492577365
chr16	65893700	65894700	-2.092731276351804
chr16	65893800	65894800	-2.0440868857516885
chr16	65893900	65894900	-2.778954850204771
chr16	65894000	65895000	-3.0961514290362437
chr16	65894100	65895100	-2.099928918235074
chr16	65894200	65895200	-2.386163989857372
chr16	65894300	65895300	-1.9730669455398613
chr16	65894400	65895400	-1.5963483267619871
chr16	65894500	65895500	-1.179912662527643
chr16	65894600	65895600	-1.1083097928042074
chr16	65894700	65895700	-1.0377385409292734
chr16	65894800	65895800	-1.0400863107066731
chr16	65894900	65895900	-0.5598344227248022
chr16	65895000	65896000	0.09713921575084065
chr16	65895100	65896100	-0.1541227455720578
chr16	65895200	65896200	0.20677360675938067
chr16	65895300	65896300	0.040171480476741135
chr16	65895400	65896400	-0.3183291175130015
chr16	65895500	65896500	0.315270303270961
chr16	65895600	65896600	0.19738331640018206
chr16	65895700	65896700	0.4646727410680781
chr16	65895800	65896800	0.10178987648856026
chr16	65895900	65896900	0.23241959489876216
chr16	65896000	65897000	0.2716023734302281
chr16	65896100	65897100	0.6528187545940867
chr16	65896200	65897200	1.2695476948558253
chr16	65896300	65897300	0.5468699922795086
chr16	65896400	65897400	0.14549104267131827
chr16	65896500	65897500	-0.6050793154265733
chr16	65896600	65897600	-0.27073010853911034
chr16	65896700	65897700	-0.5638550122022086
chr16	65896800	65897800	-0.36669327255040496
chr16	65896900	65897900	-0.03510493283612657
chr16	65897000	65898000	0.01365036626705351
chr16	65897100	65898100	0.031306063233521766
chr16	65897200	65898200	-0.6726119237815171
chr16	65897300	65898300	-0.3211707575217128
chr16	65897400	65898400	0.4216130896616291
chr16	65897500	65898500	0.5299012286684165
chr16	65897600	65898600	0.07441097626346829
chr16	65897700	65898700	0.04666255794639049
chr16	65897800	65898800	0.6337350403206501
chr16	65897900	65898900	0.08104120419963225
chr16	65898000	65899000	-0.029868899024811785
chr16	65898100	65899100	-0.26794136404597857
chr16	65898200	65899200	-0.1792081599065838
chr16	65898300	65899300	-0.04291617541297353
chr16	65898400	65899400	-0.4788511036836921
chr16	65898500	65899500	-0.3811681153929941
chr16	65898600	65899600	-0.5707625691506458
chr16	65898700	65899700	-0.7834242946422235
chr16	65900000	65901000	-0.9586648070424103
chr16	65900100	65901100	-0.8048294958187553
chr16	65900200	65901200	-0.8089662941697455
chr16	65900300	65901300	-1.130919603484324
chr16	65900400	65901400	-1.1605534689471269
chr16	65900500	65901500	-0.8826374933810576
chr16	65900600	65901600	-0.6080697596531666
chr16	65900700	65901700	-0.3293086147186298
chr16	65900800	65901800	0.1356570405334111
chr16	65900900	65901900	1.0821131171812184
chr16	65901000	65902000	-0.2677542232544702
chr16	65901100	65902100	-0.18452501300912125
chr16	65901200	65902200	0.2355197159006111
chr16	65901300	65902300	0.6579418511434355
chr16	65901400	65902400	1.1773073675240473
chr16	65901500	65902500	1.068175918442082
chr16	65901600	65902600	0.5972673756805134
chr16	65901700	65902700	0.36586438100658747
chr16	65901800	65902800	0.7520024204158864
chr16	65901900	65902900	0.2984163408463134
chr16	65902000	65903000	1.0471473803125504
chr16	65902100	65903100	1.0931805125655951
chr16	65903500	65904500	-1.1434745059887519
chr16	65903600	65904600	-0.3409466918894889
chr16	65903700	65904700	-0.5609352545902123
chr16	65903800	65904800	-0.14679029187415546
chr16	65903900	65904900	0.19491617805037464
chr16	65904000	65905000	0.40264733729931335
chr16	65904100	65905100	0.7437221934997146
chr16	65904200	65905200	0.7882999447603101
chr16	65904300	65905300	0.0834117874034551
chr16	65904400	65905400	-0.5149533817933519
chr16	65904500	65905500	-0.13383307648916842
chr16	65904600	65905600	-0.963998038761461
chr16	65904700	65905700	-0.5338155263058809
chr16	65904800	65905800	-1.0638796738405505
chr16	65904900	65905900	-1.235893960360796
chr16	65905000	65906000	-1.4086669554776612
chr16	65905100	65906100	-1.6317421897450506
chr16	65906100	65907100	1.1711454954461025
chr16	65906200	65907200	0.9063297198073252
chr16	65906300	65907300	0.9670100088804549
chr16	65906400	65907400	0.3445248343209857
chr16	65906500	65907500	0.0578753016918014
chr16	65906600	65907600	-0.6955825477718528
chr16	65906700	65907700	-0.6581056689660922
chr16	65906800	65907800	-0.06947287159789015
chr16	65906900	65907900	0.4178705376071413
chr16	65907000	65908000	0.5210706932324358
chr16	65907100	65908100	0.38328037819861205
chr16	65907200	65908200	0.5339062297754196
chr16	65907300	65908300	-0.014536839281345804
chr16	65907400	65908400	0.4511757531370213
chr16	65907500	65908500	0.4452839466864834
chr16	65907600	65908600	0.5057262324210606
chr16	65907700	65908700	0.3353033542254865
chr16	65907800	65908800	-0.44417878157171575
chr16	65907900	65908900	-0.5810856417361371
chr16	65908000	65909000	-0.5511885525100848
chr16	65908100	65909100	-0.0709541013559883
chr16	65908200	65909200	0.090513590898276
chr16	65908300	65909300	0.573085245581349
chr16	65908400	65909400	0.27608023366323003
chr16	65908500	65909500	-0.027985667823914897
chr16	65908600	65909600	1.1092006306199165
chr16	65908700	65909700	0.9030678285410172
chr16	65908800	65909800	1.5885500473264464
chr16	65908900	65909900	1.1412889989519388
chr16	65909000	65910000	1.0179878000452138
chr16	65909100	65910100	0.4970864656865398
chr16	65909200	65910200	0.06372392868529586
chr16	65909300	65910300	-0.2212831640761008
chr16	65909400	65910400	0.011696483802388484
chr16	65909500	65910500	0.14030835621148854
chr16	65909600	65910600	-0.6231877886034549
chr16	65909700	65910700	-0.8843528304400611
chr16	65909800	65910800	-1.2732619464445492
chr16	65909900	65910900	-0.8963141347449812
chr16	65910000	65911000	-0.8518247598895313
chr16	65910100	65911100	-0.6234071726781646
chr16	65910200	65911200	-0.21140208540543007
chr16	65910300	65911300	-0.37507195431573626
chr16	65910400	65911400	-0.5329274383982905
chr16	65910500	65911500	-0.2480600477921831
chr16	65910600	65911600	-0.25662652101210764
chr16	65910700	65911700	0.00200120682443164
chr16	65910800	65911800	0.23862529436561405
chr16	65910900	65911900	0.2896793423631608
chr16	65911000	65912000	0.521631442688668
chr16	65911100	65912100	0.07279988694678456
chr16	65911200	65912200	-0.2203753148215803
chr16	65911300	65912300	-0.19504728503634566
chr16	65911400	65912400	-0.6859970420642492
chr16	65911500	65912500	-0.09685339893466123
chr16	65911600	65912600	-0.07573457153145308
chr16	65911700	65912700	-0.5274569568477515
chr16	65911800	65912800	-0.8906652572365553
chr16	65911900	65912900	-1.3459768606100135
chr16	65912000	65913000	-1.830121213690186
chr16	65912100	65913100	-1.3733725967848671
chr16	65912200	65913200	-1.59929995344556
chr16	65912300	65913300	-0.9806750754055888
chr16	65912400	65913400	-0.7736862901004921
chr16	65912500	65913500	-1.356390536989259
chr16	65912600	65913600	-1.236311351984401
chr16	65912700	65913700	-0.5332920271142669
chr16	65912800	65913800	-0.4113019337775525
chr16	65912900	65913900	-0.8794020105363446
chr16	65913000	65914000	-1.0454585602655122
chr16	65913100	65914100	-1.0518169086005855
chr16	65913200	65914200	-1.37557405155836
chr16	65913300	65914300	-1.7227826659261298
chr16	65913400	65914400	-2.2260458339751366
chr16	65913500	65914500	-2.8453037655121465
chr16	65913600	65914600	-2.3800670698305497
chr16	65913700	65914700	-2.4750867120525637
chr16	65913800	65914800	-2.5641290640405408
chr16	65913900	65914900	-2.3801952418370576
chr16	65914000	65915000	-2.778980949995173
chr16	65914100	65915100	-2.4256332817550894
chr16	65914200	65915200	-2.0969848577639505
chr16	65914300	65915300	-2.131403564136459
chr16	65914400	65915400	-1.2525343012149388
chr16	65914500	65915500	-1.1586926734402576
chr16	65914600	65915600	-1.3901891436766332
chr16	65914700	65915700	-1.7839816383717266
chr16	65914800	65915800	-1.7831699398888239
chr16	65914900	65915900	-1.2251949938880018
chr16	65915000	65916000	-0.1764491960740826
chr16	65915100	65916100	-1.4893183539798975
chr16	65915200	65916200	-1.6057656208125517
chr16	65915300	65916300	-1.7855700679780149
chr16	65915400	65916400	-1.5891544472887869
chr16	65915500	65916500	-0.6956985810037478
chr16	65915600	65916600	-1.2481531091717473
chr16	65915700	65916700	-1.2322036128348115
chr16	65915800	65916800	-1.119133233182509
chr16	65915900	65916900	-0.8374570877957968
chr16	65916000	65917000	-1.0580037603098376
chr16	65916100	65917100	-0.4602964504572559
chr16	65916200	65917200	-0.2258089813742025
chr16	65916300	65917300	0.33582269679763993
chr16	65916400	65917400	0.10852576669237987
chr16	65916500	65917500	-0.04691496080012132
chr16	65916600	65917600	0.5399056988983967
chr16	65916700	65917700	0.837626887796371
chr16	65916800	65917800	1.1533655290105562
chr16	65916900	65917900	1.1757059463522348
chr16	65917000	65918000	0.7764705512186401
chr16	65917100	65918100	0.995844673887816
chr16	65917200	65918200	0.19711662121111395
chr16	65917300	65918300	-0.7819376659218781
chr16	65917400	65918400	-0.8729763927221031
chr16	65917500	65918500	-1.024180606877439
chr16	65917600	65918600	-1.3873355593554444
chr16	65917700	65918700	-1.3835456410793694
chr16	65917800	65918800	-1.553958468400631
chr16	65917900	65918900	-1.868855246847778
chr16	65918000	65919000	-1.9135737388635738
chr16	65918100	65919100	-2.1119275143204868
chr16	65918200	65919200	-1.4278007929928491
chr16	65918300	65919300	-0.4533233303421712
chr16	65918400	65919400	-0.1099223107945265
chr16	65918500	65919500	0.6103215862676701
chr16	65918600	65919600	1.3567045488797236
chr16	65918700	65919700	1.2400288417273704
chr16	65918800	65919800	1.1072674826746989
chr16	65918900	65919900	1.0668341256868656
chr16	65919000	65920000	1.099104716259111
chr16	65919100	65920100	1.6511101512046324
chr16	65919200	65920200	2.0565015875043517
chr16	65919300	65920300	1.4380879138303992
chr16	65919400	65920400	0.7005551894237783
chr16	65919500	65920500	-0.20629516404416826
chr16	65919600	65920600	-0.8108211128703412
chr16	65919700	65920700	-0.6567309755643027
chr16	65919800	65920800	-0.6333429785772278
chr16	65920900	65921900	-0.9356956388961212
chr16	65921000	65922000	-1.4586969495479536
chr16	65921100	65922100	-1.388506530927572
chr16	65921200	65922200	-0.7890655719391932
chr16	65921300	65922300	-0.8385879910078393
chr16	65921400	65922400	-0.3186260460406328
chr16	65921500	65922500	0.10118912396260896
chr16	65921600	65922600	0.12810845358845047
chr16	65921700	65922700	0.029539436787675025
chr16	65921800	65922800	0.16419596095035122
chr16	65921900	65922900	-0.29639077025415755
chr16	65922000	65923000	-0.07704874534165691
chr16	65922100	65923100	0.4322649900554441
chr16	65922200	65923200	0.4107899575611957
chr16	65922300	65923300	0.34557654351015066
chr16	65922400	65923400	-0.9285514116362122
chr16	65922500	65923500	-1.7844378629622557
chr16	65922600	65923600	-1.3209288727674289
chr16	65922700	65923700	-1.1693104116674002
chr16	65922800	65923800	-0.9689483234929948
chr16	65922900	65923900	-1.0275777814158655
chr16	65923000	65924000	-0.48498533743332856
chr16	65923100	65924100	-1.1588032381396969
chr16	65923200	65924200	-1.0711966452123147
chr16	65923300	65924300	-1.3390905246243012
chr16	65923400	65924400	-0.2121946058845006
chr16	65923500	65924500	0.2470814097351117
chr16	65923600	65924600	-0.10496020822876452
chr16	65923700	65924700	-0.16939461726274208
chr16	65923800	65924800	-0.5042145758420185
chr16	65924600	65925600	-0.030020838103107607
chr16	65924700	65925700	0.26438533612875226
chr16	65924800	65925800	0.11379605296814045
chr16	65924900	65925900	-0.1955586123132608
chr16	65926700	65927700	-0.17183998962914238
chr16	65926800	65927800	-0.5759836004571968
chr16	65926900	65927900	-0.3646043322869947
chr16	65927000	65928000	-0.9189794308835202
chr16	65927100	65928100	-0.7959436170140043
chr16	65927200	65928200	-0.9968680576206
chr16	65927300	65928300	-1.0413731770755412
chr16	65927400	65928400	-1.1465398149738355
chr16	65927500	65928500	-1.3861654448513019
chr16	65927600	65928600	-1.4559709149128903
chr16	65929100	65930100	-2.5770832593309483
chr16	65929200	65930200	-2.6860342829454207
chr16	65929300	65930300	-3.036663934051899
chr16	65929400	65930400	-2.9147912514250884
chr16	65929500	65930500	-2.9229103077198846
chr16	65929600	65930600	-2.823665075503897
chr16	65929700	65930700	-2.9083423629377654
chr16	65929800	65930800	-2.726591004886118
chr16	65929900	65930900	-2.350855037183597
chr16	65930600	65931600	-0.4540202136810842
chr16	65930700	65931700	-1.0943989698013836
chr16	65930800	65931800	-0.4937063581145754
chr16	65930900	65931900	-0.6262328769181075
chr16	65931000	65932000	-0.6830808558913368
chr16	65931100	65932100	-0.6617506317988122
chr16	65931200	65932200	-0.6659965749156057
chr16	65931300	65932300	-0.9529822476404584
chr16	65931400	65932400	-0.7771067868855269
chr16	65931500	65932500	-0.5194574488147199
chr16	65931900	65932900	1.3853024602191315
chr16	65932000	65933000	0.9117463430530554
chr16	65932100	65933100	1.467258289798044
chr16	65932200	65933200	1.5888335478904332
chr16	65932300	65933300	1.5840672669192974
chr16	65932400	65933400	1.5114185376385518
chr16	65932500	65933500	1.5909427289465985
chr16	65932600	65933600	1.2445018980323999
chr16	65932700	65933700	0.7013322262941186
chr16	65933800	65934800	-0.4494983610904438
chr16	65933900	65934900	-0.9306684677167136
chr16	65934000	65935000	-1.0422268918760182
chr16	65934100	65935100	-0.7824464101581443
chr16	65934200	65935200	-0.5943596804067635
chr16	65934300	65935300	-1.0395301610664154
chr16	65934400	65935400	-1.508352020747746
chr16	65934500	65935500	-1.9050708222839512
chr16	65934600	65935600	-1.6250361080566451
chr16	65934700	65935700	-2.1132432502899365
chr16	65934800	65935800	-2.451865180890315
chr16	65934900	65935900	-2.109407380699256
chr16	65935000	65936000	-2.142916067504241
chr16	65935100	65936100	-1.9771152412933928
chr16	65935200	65936200	-1.8829504036612768
chr16	65935300	65936300	-1.7259224334522172
chr16	65935400	65936400	-1.6659633408094758
chr16	65935500	65936500	-0.9809197627266726
chr16	65935600	65936600	-1.430181331059241
chr16	65936200	65937200	0.0345355595994005
chr16	65936300	65937300	-1.3915976752316714
chr16	65936400	65937400	-1.7883297021661373
chr16	65936500	65937500	-1.5209273134139938
chr16	65936600	65937600	-2.0725273671402062
chr16	65936700	65937700	-2.376718289567359
chr16	65936800	65937800	-2.4711152524903794
chr16	65936900	65937900	-2.7046864744921093
chr16	65937000	65938000	-2.894007277878584
chr16	65937100	65938100	-2.7981339689102707
chr16	65937200	65938200	-3.1816142740164337
chr16	65937300	65938300	-2.296263240961037
chr16	65937400	65938400	-1.9858543048146384
chr16	65937500	65938500	-2.3743832289577003
chr16	65937600	65938600	-1.90916484349208
chr16	65938500	65939500	-0.08846264233149592
chr16	65938600	65939600	-0.03705842588692392
chr16	65938700	65939700	-0.13448866895098824
chr16	65938800	65939800	-0.1975834020166153
chr16	65938900	65939900	-0.3147134246646245
chr16	65939000	65940000	-0.38417434817863977
chr16	65939100	65940100	-1.205881102010191
chr16	65939200	65940200	-1.722523126863878
chr16	65939300	65940300	-1.1640327594698128
chr16	65939400	65940400	-1.8945773358718327
chr16	65940500	65941500	-0.4931807689480259
chr16	65940600	65941600	-0.996789764216228
chr16	65940700	65941700	-0.5783847052787239
chr16	65940800	65941800	-0.5594268658217015
chr16	65940900	65941900	-0.9600093345679056
chr16	65941000	65942000	-1.4048828596115686
chr16	65941100	65942100	-1.4326989907724177
chr16	65941200	65942200	-1.4341770654593935
chr16	65942300	65943300	-0.6050504512352264
chr16	65942400	65943400	-0.7694850689768088
chr16	65942500	65943500	-1.0395512321821656
chr16	65942600	65943600	-0.6492091127071961
chr16	65942700	65943700	-1.0660801457430549
chr16	65942800	65943800	-1.5698067549849088
chr16	65945500	65946500	-1.1634460954877406
chr16	65945600	65946600	-1.2649355047887278
chr16	65945700	65946700	-2.4167591639839667
chr16	65945800	65946800	-2.77918208159878
chr16	65945900	65946900	-2.8658952225239718
chr16	65946000	65947000	-2.855780093206977
chr16	65946100	65947100	-2.0088772630815463
chr16	65946200	65947200	-1.8642436477897373
chr16	65946300	65947300	-2.0414216772574254
chr16	65946400	65947400	-2.669937752851373
chr16	65946500	65947500	-2.5927106021257984
chr16	65946600	65947600	-2.56948728612502
chr16	65946700	65947700	-0.7224566692468566
chr16	65946800	65947800	-0.5637818508900174
chr16	65946900	65947900	-0.9250308954842033
chr16	65947000	65948000	-0.5853368774839495
chr16	65947100	65948100	-2.0382254808605857
chr16	65947200	65948200	-2.2297682715173797
chr16	65947300	65948300	-1.7940435692234478
chr16	65947400	65948400	-1.1159107215002548
chr16	65947500	65948500	-0.7465042454752238
chr16	65947600	65948600	-0.331052133650424
chr16	65948500	65949500	0.10340013092924273
chr16	65948600	65949600	-0.6886858296822043
chr16	65948700	65949700	-0.7342776841603887
chr16	65948800	65949800	-1.2371508028819085
chr16	65948900	65949900	-1.413629252978592
chr16	65949000	65950000	-1.3036447690688726
chr16	65949100	65950100	-1.3816848243697686
chr16	65949200	65950200	-1.65964089030478
chr16	65949300	65950300	-0.8367482261112164
chr16	65949400	65950400	-0.7099611861555132
chr16	65949500	65950500	-0.6633216214154738
chr16	65949600	65950600	-0.2317767965796869
chr16	65949700	65950700	-0.29234805126324426
chr16	65949800	65950800	0.4166990137828465
chr16	65949900	65950900	0.3944328318441119
chr16	65950000	65951000	0.5835299893951551
chr16	65950100	65951100	1.060572815951342
chr16	65950200	65951200	1.4535813838094325
chr16	65950300	65951300	0.7242816063749873
chr16	65950400	65951400	0.7328558767997471
chr16	65950500	65951500	0.024731680631255453
chr16	65950600	65951600	0.007278094135054281
chr16	65950700	65951700	0.05618624768961309
chr16	65950800	65951800	-0.0065026898257597035
chr16	65950900	65951900	0.002269300803890009
chr16	65951000	65952000	-0.21113714425073737
chr16	65951100	65952100	-1.0482835427834676
chr16	65951200	65952200	-1.2603020284077298
chr16	65951300	65952300	-1.74980549332765
chr16	65951400	65952400	-1.9900133302549017
chr16	65951500	65952500	-1.388605511476084
chr16	65951600	65952600	-1.6646774183005515
chr16	65951700	65952700	-1.8764898709821642
chr16	65951800	65952800	-2.070232533856588
chr16	65951900	65952900	-1.944095385720549
chr16	65952000	65953000	-1.8735872916396463
chr16	65952100	65953100	-1.3068391803747033
chr16	65952200	65953200	-1.3253129296046149
chr16	65952300	65953300	-1.0207164016483774
chr16	65952400	65953400	-0.6371258429705801
chr16	65952500	65953500	-0.6064352307540269
chr16	65952600	65953600	-0.1943455126369922
chr16	65952700	65953700	0.381801663010694
chr16	65952800	65953800	0.004038680144177993
chr16	65952900	65953900	-0.047286192221838164
chr16	65953000	65954000	-0.3998603206715372
chr16	65953100	65954100	-1.3392816994995125
chr16	65953200	65954200	-0.7713554998078771
chr16	65953300	65954300	-0.5286939384547572
chr16	65953400	65954400	-0.04089489380401677
chr16	65953500	65954500	-0.39365387602546864
chr16	65953600	65954600	-0.3548095030718396
chr16	65953700	65954700	-0.6411218054499714
chr16	65953800	65954800	-0.2636871448915977
chr16	65954500	65955500	-0.18150114518157653
chr16	65954600	65955600	0.0914723368443171
chr16	65954700	65955700	0.045257708574142914
chr16	65954800	65955800	-0.5342654651579556
chr16	65954900	65955900	-0.4256421533613455
chr16	65955000	65956000	-0.2581674049248924
chr16	65955100	65956100	-0.6236208925637251
chr16	65955200	65956200	-0.7482911790952165
chr16	65955300	65956300	-1.2764654064823415
chr16	65955400	65956400	-1.5989130086933354
chr16	65955500	65956500	-1.5256669002504641
chr16	65955600	65956600	-1.6822634495915876
chr16	65955700	65956700	-1.764721741236715
chr16	65955800	65956800	-1.3620527227200838
chr16	65955900	65956900	-1.2458208669381905
chr16	65956000	65957000	-1.5894662722994477
chr16	65956100	65957100	-1.268447370728793
chr16	65956200	65957200	-1.4634103983817814
chr16	65956300	65957300	-1.323549432528898
chr16	65956800	65957800	-0.7525603636141494
chr16	65956900	65957900	-0.8898097558815453
chr16	65957000	65958000	-0.06908276389310619
chr16	65957100	65958100	0.2643386424312311
chr16	65957200	65958200	-0.2692804481270484
chr16	65957300	65958300	-0.2501466112106925
chr16	65957400	65958400	0.016637085823039768
chr16	65957500	65958500	-0.21145024566811071
chr16	65958600	65959600	0.4627039019660476
chr16	65958700	65959700	-0.22484991142785168
chr16	65958800	65959800	-0.3060950203784725
chr16	65958900	65959900	0.4719072073175559
chr16	65959000	65960000	0.4339672849861476
chr16	65959100	65960100	-0.1943771986986897
chr16	65959200	65960200	-0.7056567788173996
chr16	65959300	65960300	-1.0144515871787405
chr16	65959400	65960400	-0.25087456102445954
chr16	65959500	65960500	0.06683250535278537
chr16	65959600	65960600	0.3372534107642134
chr16	65959700	65960700	0.8434549388209114
chr16	65959800	65960800	0.8098289634771849
chr16	65959900	65960900	-0.011111530653474514
chr16	65960000	65961000	-0.12083465570715238
chr16	65960100	65961100	0.6193869527129483
chr16	65960200	65961200	0.4550944271317273
chr16	65960300	65961300	-0.2481639965390628
chr16	65960400	65961400	-0.5187631585283712
chr16	65960500	65961500	-0.6255586935689825
chr16	65960600	65961600	-0.7567109513054531
chr16	65960700	65961700	-0.4655832858381466
chr16	65960800	65961800	-0.5509016587278605
chr16	65962100	65963100	-0.2874609844835474
chr16	65962200	65963200	-0.6991366775226734
chr16	65962300	65963300	-0.2521299283907972
chr16	65962400	65963400	0.03164487881794148
chr16	65963500	65964500	-3.669511529391385
chr16	65963600	65964600	-2.7838624478322767
chr16	65963700	65964700	-2.7902386523369773
chr16	65963800	65964800	-2.550441937043168
chr16	65963900	65964900	-2.306732624377957
chr16	65964000	65965000	-1.105017873319482
chr16	65964100	65965100	-0.12895619153304422
chr16	65964200	65965200	0.534890011131788
chr16	65964300	65965300	0.8267429172322042
chr16	65964400	65965400	0.7117348117974176
chr16	65964500	65965500	0.8618193343045357
chr16	65964600	65965600	0.35078392594030205
chr16	65964700	65965700	0.6057025371557961
chr16	65964800	65965800	0.8058387032874164
chr16	65964900	65965900	0.8225794072222009
chr16	65965000	65966000	0.9038447295411702
chr16	65965100	65966100	1.360702021624299
chr16	65965200	65966200	0.9287827513593572
chr16	65965300	65966300	1.1983710954556983
chr16	65965400	65966400	0.4353414460736558
chr16	65965500	65966500	0.1208091894662087
chr16	65965600	65966600	0.25078811214645363
chr16	65965700	65966700	-0.10529140688654902
chr16	65965800	65966800	-0.9412530224936524
chr16	65965900	65966900	-1.4049398070900954
chr16	65966000	65967000	-1.497728469881301
chr16	65966100	65967100	-2.3277759404075544
chr16	65966200	65967200	-2.366505459261312
chr16	65966300	65967300	-2.7071971899077787
chr16	65966400	65967400	-1.9535772613053632
chr16	65966500	65967500	-2.167703453242491
chr16	65966600	65967600	-1.9566176640954565
chr16	65966700	65967700	-1.5299664016951158
chr16	65966800	65967800	-1.2029949036128704
chr16	65966900	65967900	-1.1199767921938966
chr16	65967000	65968000	-0.9754739073984321
chr16	65967100	65968100	-0.9560301948140992
chr16	65967200	65968200	-0.6660662528911645
chr16	65967300	65968300	-0.03420817466399812
chr16	65967400	65968400	-0.00450914076864535
chr16	65967500	65968500	0.9693384157105368
chr16	65967600	65968600	0.7292916073894309
chr16	65967700	65968700	0.12756944134789638
chr16	65967800	65968800	0.7999562035321521
chr16	65967900	65968900	0.7914320270857707
chr16	65968000	65969000	0.4327570727765665
chr16	65968100	65969100	-0.32513850706212233
chr16	65968200	65969200	-0.3896655959685783
chr16	65968300	65969300	-0.4428779749434297
chr16	65968400	65969400	-1.1052153957166235
chr16	65968500	65969500	-1.233688733443021
chr16	65968600	65969600	-1.4478355966209755
chr16	65968700	65969700	-0.8980952645448018
chr16	65968800	65969800	-1.6372974630786008
chr16	65970300	65971300	1.239847023069694
chr16	65970400	65971400	1.1010917978062735
chr16	65970500	65971500	1.1404746791360212
chr16	65970600	65971600	1.4816585225723156
chr16	65971800	65972800	-0.7730558274277588
chr16	65971900	65972900	-0.8977032326419214
chr16	65972000	65973000	-0.9491276605350815
chr16	65972100	65973100	-1.8926903913672584
chr16	65972200	65973200	-1.9861784771360664
chr16	65972300	65973300	-1.84627718006879
chr16	65972400	65973400	-1.238456420378539
chr16	65972500	65973500	-1.1726447460305318
chr16	65972600	65973600	-0.2451452940014482
chr16	65972700	65973700	-1.129798681819221
chr16	65972800	65973800	-1.5431463215338022
chr16	65972900	65973900	-1.5788667185727112
chr16	65973000	65974000	-1.4783493134282162
chr16	65973100	65974100	-0.8611557273168053
chr16	65973200	65974200	-1.3215916104358827
chr16	65973300	65974300	-1.2258139813844968
chr16	65974000	65975000	-1.3182388789954937
chr16	65974200	65975200	-0.8160532375631709
chr16	65974300	65975300	-0.5149147417659309
chr16	65974400	65975400	-1.2623304871534493
chr16	65974500	65975500	-1.305116245051116
chr16	65974600	65975600	-0.6639403720511972
chr16	65974700	65975700	-0.6641546155112029
chr16	65974800	65975800	-0.2107042265015929
chr16	65974900	65975900	-0.8068795474833301
chr16	65975000	65976000	-0.5440464638994958
chr16	65975100	65976100	-1.5510939956841143
chr16	65975200	65976200	-0.9981636472878468
chr16	65975300	65976300	-1.404582788881414
chr16	65975400	65976400	-0.7470330404496821
chr16	65975500	65976500	-0.5055441128167785
chr16	65975600	65976600	-1.008087267831607
chr16	65975700	65976700	-2.3939276011796697
chr16	65975800	65976800	-1.7359034309827637
chr16	65975900	65976900	-2.083452705310924
chr16	65976000	65977000	-2.372885715340557
chr16	65976100	65977100	-1.87343204201909
chr16	65976200	65977200	-2.0779344904202355
chr16	65976300	65977300	-2.4334306310787754
chr16	65976400	65977400	-2.035875001181413
chr16	65976500	65977500	-1.8128847933267591
chr16	65976600	65977600	-1.8365700007110601
chr16	65976700	65977700	-1.2791795318799557
chr16	65976800	65977800	-1.6971581011837176
chr16	65976900	65977900	-1.6740242971002328
chr16	65977000	65978000	-1.116663795342133
chr16	65977100	65978100	-1.4424682108445608
chr16	65977200	65978200	-1.2064565659795368
chr16	65977300	65978300	-1.4206380057395958
chr16	65977400	65978400	-1.3824356872396053
chr16	65977500	65978500	-1.110088478843041
chr16	65977600	65978600	-0.8733846733152328
chr16	65977700	65978700	-0.5286576822098731
chr16	65977800	65978800	-0.6195331507420814
chr16	65977900	65978900	-0.5726602669668137
chr16	65978000	65979000	-0.5755147661973685
chr16	65978100	65979100	-0.34249676014278185
chr16	65978200	65979200	-0.17372566614287355
chr16	65978300	65979300	0.4906073933279088
chr16	65978400	65979400	0.26003426531467216
chr16	65978500	65979500	-0.5670489101465452
chr16	65978600	65979600	-0.6830414612970052
chr16	65978700	65979700	-1.0800781356451823
chr16	65978800	65979800	-1.4285022047636422
chr16	65978900	65979900	-1.6649884015625689
chr16	65979000	65980000	-1.6293539428949002
chr16	65979100	65980100	-1.4970664940699008
chr16	65979200	65980200	-1.8055080179130918
chr16	65979300	65980300	-2.0584737725347257
chr16	65979400	65980400	-1.5924702770719938
chr16	65979500	65980500	-1.6990094586750042
chr16	65979600	65980600	-1.9836424332036169
chr16	65979700	65980700	-2.442935325870402
chr16	65979800	65980800	-1.5850459455329386
chr16	65979900	65980900	-1.0939184088810636
chr16	65980000	65981000	-1.8411609231375499
chr16	65980100	65981100	-2.717896675941549
chr16	65980200	65981200	-2.166484384136964
chr16	65980300	65981300	-1.8981802117410875
chr16	65980400	65981400	-2.6331885206583787
chr16	65980500	65981500	-2.2631196123913
chr16	65980600	65981600	-1.3282010804682194
chr16	65980700	65981700	-1.1606158398321922
chr16	65980800	65981800	-1.2326461715724366
chr16	65980900	65981900	-1.1696435516588046
chr16	65981000	65982000	-0.6187059934490428
chr16	65981100	65982100	0.1722310920994764
chr16	65981200	65982200	-0.556237592915244
chr16	65981300	65982300	-0.4633822675710602
chr16	65981400	65982400	0.11054666551067767
chr16	65981500	65982500	0.3928661139777846
chr16	65981600	65982600	-0.4077595350794597
chr16	65981700	65982700	0.06477119747944372
chr16	65981800	65982800	-0.7729115774796279
chr16	65981900	65982900	-0.3714294832030185
chr16	65982000	65983000	-0.3093479132011594
chr16	65982100	65983100	-0.010077429796509822
chr16	65982200	65983200	0.7917591475209695
chr16	65982300	65983300	0.8979306334126503
chr16	65982400	65983400	0.33930884853965737
chr16	65982500	65983500	0.28846653281322643
chr16	65982600	65983600	0.4540035503679706
chr16	65982700	65983700	0.8695055210800666
chr16	65982800	65983800	1.1299823526580224
chr16	65982900	65983900	0.73484792260125
chr16	65983000	65984000	1.1736769766297175
chr16	65983100	65984100	0.8528329518339004
chr16	65983200	65984200	0.6962595319421071
chr16	65983300	65984300	0.6389663599870894
chr16	65983400	65984400	0.766905527270845
chr16	65983500	65984500	0.7377254890121644
chr16	65983600	65984600	0.9116840350704764
chr16	65983700	65984700	0.5066455942624003
chr16	65983800	65984800	1.1049117432964135
chr16	65983900	65984900	0.773921198089702
chr16	65984000	65985000	0.5144721046076716
chr16	65984100	65985100	0.5653231518796651
chr16	65984200	65985200	0.2610821332569904
chr16	65984300	65985300	0.06303805147757227
chr16	65984400	65985400	-0.2546601268767257
chr16	65984500	65985500	-0.2201066458319172
chr16	65984600	65985600	-0.16896073568954384
chr16	65984700	65985700	0.11625428724814466
chr16	65984800	65985800	-0.3521437967912118
chr16	65984900	65985900	0.33290709465476703
chr16	65985000	65986000	-0.01339412318738635
chr16	65985100	65986100	-0.8883092662007815
chr16	65985200	65986200	-0.6396390721825499
chr16	65985300	65986300	-1.4310465134968189
chr16	65985400	65986400	-1.0285846244464587
chr16	65985500	65986500	-0.6012070771513857
chr16	65985600	65986600	-0.2559543789430171
chr16	65985700	65986700	-0.8156487205324829
chr16	65985800	65986800	-0.3906268026342719
chr16	65985900	65986900	-0.6394740954276329
chr16	65986000	65987000	-0.5924246242009648
chr16	65986100	65987100	0.21122281852661104
chr16	65986200	65987200	-0.12854595865825422
chr16	65986300	65987300	0.228545012692116
chr16	65986400	65987400	0.2638755319173637
chr16	65986500	65987500	-0.1560103444093817
chr16	65986600	65987600	-0.3712869774535295
chr16	65986700	65987700	0.035593956291958564
chr16	65986800	65987800	-0.3652646936664013
chr16	65986900	65987900	-0.38755364517215335
chr16	65987000	65988000	-0.5309961361151413
chr16	65987100	65988100	-0.5940041837274366
chr16	65987600	65988600	0.7202594148985995
chr16	65987700	65988700	1.1175239635905918
chr16	65987800	65988800	1.4195040916695432
chr16	65987900	65988900	1.2657053657520791
chr16	65988000	65989000	0.9193818657319615
chr16	65988100	65989100	0.9205762033888198
chr16	65988200	65989200	0.6053282278249735
chr16	65988300	65989300	1.1465705672963642
chr16	65988400	65989400	0.539691458142323
chr16	65988500	65989500	0.2725448765683176
chr16	65988600	65989600	0.09412130241934498
chr16	65988700	65989700	-0.13645393113697454
chr16	65988800	65989800	-0.7672741669331644
chr16	65988900	65989900	-0.4682517922217532
chr16	65989000	65990000	-0.19633769060703568
chr16	65989100	65990100	-0.565501452796592
chr16	65989200	65990200	-0.02868488789729565
chr16	65989300	65990300	-0.4348528871156812
chr16	65989400	65990400	-0.17707996364495926
chr16	65989500	65990500	0.6273113077522823
chr16	65989600	65990600	0.9775534092131536
chr16	65989700	65990700	0.9328629830101108
chr16	65989800	65990800	1.242872798339936
chr16	65989900	65990900	0.8531068794219459
chr16	65990000	65991000	0.6032625235968326
chr16	65990100	65991100	1.2179592961912296
chr16	65990200	65991200	0.7829533998237915
chr16	65990300	65991300	0.8481329401996711
chr16	65990400	65991400	0.8981884045181477
chr16	65990500	65991500	0.6492401619663778
chr16	65990600	65991600	1.0302307359215992
chr16	65990700	65991700	0.8251958147604891
chr16	65990800	65991800	1.3166703076829265
chr16	65990900	65991900	1.2936534829582134
chr16	65991000	65992000	1.2718121993180769
chr16	65991100	65992100	1.1572160139097554
chr16	65991200	65992200	1.216522828233553
chr16	65991300	65992300	1.4933516269071891
chr16	65991400	65992400	1.82141284709896
chr16	65991500	65992500	0.7713120916891724
chr16	65991600	65992600	-0.26772284417375675
chr16	65991700	65992700	-0.3557904584435878
chr16	65991800	65992800	-0.7953595447979451
chr16	65991900	65992900	-0.9833323643044354
chr16	65992000	65993000	-0.6003972551082287
chr16	65992100	65993100	-0.7850116944193288
chr16	65992200	65993200	-0.8388388138537449
chr16	65992300	65993300	-1.0073177600452896
chr16	65992400	65993400	-1.4670048926858033
chr16	65992500	65993500	-1.6394570486679851
chr16	65992600	65993600	-1.3462833255696882
chr16	65992700	65993700	-1.3765253034438278
chr16	65992800	65993800	-1.3438934868949155
chr16	65992900	65993900	-1.4925329368383968
chr16	65993000	65994000	-1.8385425148800987
chr16	65993100	65994100	-1.8239689202498817
chr16	65993200	65994200	-1.8284556213922951
chr16	65993300	65994300	-1.6788664381971772
chr16	65993400	65994400	-1.5307096454531774
chr16	65993500	65994500	-0.9601613979890268
chr16	65994000	65995000	0.29428407799748907
chr16	65994100	65995100	0.6505143138025966
chr16	65994200	65995200	1.2560279801941554
chr16	65994300	65995300	1.0487795164217402
chr16	65994400	65995400	1.4606531752421337
chr16	65994500	65995500	1.592473814578627
chr16	65994600	65995600	1.2242224892789069
chr16	65994700	65995700	0.4398436078249036
chr16	65994800	65995800	0.35474253170967696
chr16	65994900	65995900	0.5264093694346783
chr16	65995000	65996000	0.4482495191184042
chr16	65995100	65996100	0.3920834606081344
chr16	65995200	65996200	-0.14314487003976128
chr16	65995300	65996300	-0.06728522169102856
chr16	65995400	65996400	-0.6032371958869128
chr16	65995500	65996500	-1.1432761190738032
chr16	65995600	65996600	-1.2507752371084808
chr16	65995700	65996700	-1.0281774202958025
chr16	65995800	65996800	-0.5030213629868574
chr16	65995900	65996900	-0.5371173879719644
chr16	65996000	65997000	-0.5877624499248898
chr16	65996100	65997100	-0.5357359651294571
chr16	65996200	65997200	-1.1360080262677437
chr16	65996300	65997300	-1.0227618212516698
chr16	65996400	65997400	-2.111197227130571
chr16	65996500	65997500	-1.7230560203892638
chr16	65996600	65997600	-1.6384590787326765
chr16	65996700	65997700	-1.9148108919707187
chr16	65996800	65997800	-1.7777567679862474
chr16	65996900	65997900	-1.8313868667483288
chr16	65997000	65998000	-2.093572121927288
chr16	65997100	65998100	-2.9167001817695613
chr16	65997200	65998200	-2.531455090650736
chr16	65997300	65998300	-2.276856130624439
chr16	65997400	65998400	-1.0362593255863113
chr16	65997500	65998500	-1.047234540557537
chr16	65997600	65998600	-0.6583053068530879
chr16	65997700	65998700	-1.1266227625875318
chr16	65997800	65998800	-1.3965845414717852
chr16	65997900	65998900	-0.8447145713761459
chr16	65998000	65999000	-0.1279274439958354
chr16	65998100	65999100	-0.01152422568310369
chr16	65998200	65999200	0.5155808044492509
chr16	65998300	65999300	0.422737877103101
chr16	65998400	65999400	-0.2898128863078697
chr16	65998500	65999500	-0.050212081757822234
chr16	65999200	66000200	-0.9153082417526696
chr16	66000800	66001800	-0.15452285777787536
chr16	66000900	66001900	-0.17613329722718798
chr16	66001000	66002000	-0.5274384010075833
chr16	66001100	66002100	-0.4084527653664492
chr16	66001200	66002200	-0.3726031313859259
chr16	66001300	66002300	-0.4162652590680681
chr16	66001400	66002400	-0.4961146329180516
chr16	66001500	66002500	-0.6688858642402457
chr16	66002800	66003800	-0.9173592041454204
chr16	66002900	66003900	-0.5626497747319092
chr16	66003000	66004000	-0.2559361905260575
chr16	66003100	66004100	0.07630420308741931
chr16	66003200	66004200	0.3515808200077576
chr16	66004300	66005300	0.4751540265026741
chr16	66004400	66005400	0.00970831902947933
chr16	66004500	66005500	-0.0600869666958241
chr16	66004600	66005600	0.2490843735772239
chr16	66004700	66005700	0.2811946337427837
chr16	66004800	66005800	0.30528247475867004
chr16	66004900	66005900	0.8433037743128082
chr16	66005000	66006000	0.7000583244354277
chr16	66005100	66006100	0.8361553317262145
chr16	66005200	66006200	0.2994376441506991
chr16	66005300	66006300	0.17252266343950204
chr16	66005400	66006400	-0.02510438384441286
chr16	66005500	66006500	-0.08130405359915932
chr16	66005600	66006600	-0.6374183138538293
chr16	66005700	66006700	-0.7111952793103737
chr16	66005800	66006800	-0.44321026538431146
chr16	66005900	66006900	-0.6189327384634239
chr16	66006000	66007000	-0.4507631939542653
chr16	66006100	66007100	-0.5908545819049452
chr16	66006200	66007200	0.30152432771594784
chr16	66006300	66007300	0.4503882846502346
chr16	66006400	66007400	0.8165638283503694
chr16	66006500	66007500	0.6037410314192578
chr16	66006600	66007600	1.149961365846067
chr16	66006700	66007700	1.3263598471116376
chr16	66007800	66008800	-0.3269146681420986
chr16	66007900	66008900	-0.09370491819254127
chr16	66008000	66009000	-0.20695765203245123
chr16	66008100	66009100	-0.435682114353389
chr16	66008200	66009200	-0.0968114774927504
chr16	66008300	66009300	-0.8418019740587918
chr16	66008400	66009400	-0.0829820943107782
chr16	66008500	66009500	-0.11645195146718924
chr16	66008600	66009600	-0.6432210484886612
chr16	66008700	66009700	-1.2394757278431645
chr16	66008800	66009800	-1.5098822612787766
chr16	66008900	66009900	-1.4094130787431698
chr16	66009000	66010000	-1.3849957611604857
chr16	66009100	66010100	-1.190369064551597
chr16	66009200	66010200	-1.7123189910698544
chr16	66009300	66010300	-0.9490299371052884
chr16	66009400	66010400	-1.5873584151075013
chr16	66009500	66010500	-1.5077542178825851
chr16	66009600	66010600	-0.7228029080306587
chr16	66009700	66010700	0.12847872991183878
chr16	66009800	66010800	-0.15177895940589978
chr16	66009900	66010900	-0.8568431192192761
chr16	66010000	66011000	-0.8597552170329259
chr16	66010100	66011100	-0.665945686197906
chr16	66010200	66011200	-0.3028485177580016
chr16	66010300	66011300	-1.0033533691323209
chr16	66010400	66011400	-0.9823539717750259
chr16	66010500	66011500	-2.1401396455718116
chr16	66010600	66011600	-1.7647838015218738
chr16	66010700	66011700	-2.227982408251853
chr16	66010800	66011800	-1.8562217548173296
chr16	66010900	66011900	-1.1067492273995243
chr16	66011000	66012000	-0.6025902427870817
chr16	66011100	66012100	-0.9736263725128648
chr16	66011200	66012200	-0.7740510083135029
chr16	66011300	66012300	-0.1420647433090863
chr16	66011400	66012400	0.5477046126170493
chr16	66011500	66012500	1.5045971985083204
chr16	66011600	66012600	0.39767822078701176
chr16	66011700	66012700	0.7676451004354291
chr16	66011800	66012800	0.7445535345710177
chr16	66011900	66012900	0.0662873202814703
chr16	66012000	66013000	-0.517768554920027
chr16	66012100	66013100	-0.4859843210152741
chr16	66012200	66013200	-0.6158828002987585
chr16	66012300	66013300	-0.8983328683176335
chr16	66012400	66013400	-1.2243376123862353
chr16	66012500	66013500	-1.1124014748402744
chr16	66012600	66013600	0.04602641923237335
chr16	66012700	66013700	0.06373758247041719
chr16	66012800	66013800	0.1393299151529977
chr16	66012900	66013900	0.3761358989216783
chr16	66013000	66014000	-0.032546722972186096
chr16	66013100	66014100	-0.03138174385107085
chr16	66013200	66014200	0.01917437952772433
chr16	66013300	66014300	0.28712943825120263
chr16	66013400	66014400	0.3246112156324488
chr16	66013500	66014500	0.5419213522671537
chr16	66013600	66014600	-0.05259574175904117
chr16	66014400	66015400	-1.828164064328292
chr16	66014500	66015500	-1.4843727056109302
chr16	66014600	66015600	-1.5784528088579837
chr16	66014700	66015700	-1.6286791910594645
chr16	66014800	66015800	-1.6664191323366095
chr16	66014900	66015900	-1.791283807577613
chr16	66015000	66016000	-1.782043815998069
chr16	66015100	66016100	-1.4329868751809611
chr16	66015500	66016500	0.4336939632384188
chr16	66015600	66016600	0.7682688417031122
chr16	66015700	66016700	0.3281236506214233
chr16	66015800	66016800	0.0012394615617296898
chr16	66015900	66016900	0.1579734397754625
chr16	66016000	66017000	0.6044763940408052
chr16	66016100	66017100	0.8854358532653691
chr16	66016200	66017200	1.00364705997797
chr16	66016300	66017300	0.8803779944177382
chr16	66016400	66017400	0.18482836944781386
chr16	66016500	66017500	0.08154331044315806
chr16	66016600	66017600	-0.4877007988001123
chr16	66016700	66017700	-0.3251256197971425
chr16	66016800	66017800	0.3549732743791804
chr16	66016900	66017900	-0.06332061424881329
chr16	66017000	66018000	-0.33903808733036933
chr16	66017100	66018100	-0.5793381462768189
chr16	66017200	66018200	-0.5949970920949044
chr16	66017300	66018300	-0.5911572865789794
chr16	66017400	66018400	-0.21341829227780465
chr16	66017500	66018500	-0.10329096295090684
chr16	66017600	66018600	-0.06081344497752085
chr16	66017700	66018700	0.009575920372666224
chr16	66017800	66018800	-0.28233962720264383
chr16	66017900	66018900	0.09943021467700258
chr16	66018000	66019000	0.0067009233686596455
chr16	66018100	66019100	-0.5002318650834383
chr16	66018200	66019200	-0.2452421598381992
chr16	66018300	66019300	-0.7287223580960297
chr16	66018400	66019400	-0.4429168756467248
chr16	66018500	66019500	-0.8322752572284213
chr16	66018600	66019600	-0.3851660340019483
chr16	66018700	66019700	-0.19016979104469106
chr16	66018800	66019800	-0.6268869335236353
chr16	66018900	66019900	-0.7000507853244401
chr16	66019000	66020000	-0.9155331119849398
chr16	66019100	66020100	-0.2764111734817693
chr16	66019200	66020200	-0.5290236688335215
chr16	66019300	66020300	0.11764906556208518
chr16	66019400	66020400	-0.4792213573396318
chr16	66019500	66020500	-0.7678394772195193
chr16	66019600	66020600	-0.6342380649510575
chr16	66019700	66020700	-0.9022532396103976
chr16	66019800	66020800	-0.9424779731220084
chr16	66019900	66020900	-0.8389059315071108
chr16	66020000	66021000	-1.245885458592401
chr16	66021100	66022100	0.8064102414670793
chr16	66021200	66022200	0.7381544481495871
chr16	66021300	66022300	0.5921502035508048
chr16	66021400	66022400	1.238911378012788
chr16	66021500	66022500	1.4480622495932454
chr16	66021600	66022600	1.2228951199718223
chr16	66021700	66022700	1.107152566318169
chr16	66021800	66022800	1.3772140716018717
chr16	66021900	66022900	0.8627792864200076
chr16	66022000	66023000	0.9985060648092785
chr16	66022100	66023100	1.6969031357582438
chr16	66022200	66023200	1.7276962984246311
chr16	66022300	66023300	2.33373987094288
chr16	66022400	66023400	1.8660253329651384
chr16	66022500	66023500	1.4503629653271473
chr16	66022600	66023600	0.9870179519949479
chr16	66022700	66023700	0.8251139031155981
chr16	66022800	66023800	1.309105643882497
chr16	66022900	66023900	1.4194546597105409
chr16	66023000	66024000	1.1366711425398608
chr16	66023100	66024100	0.4661527043185781
chr16	66023200	66024200	0.3887524700428844
chr16	66023300	66024300	0.11792461402996796
chr16	66023400	66024400	0.3807159640067497
chr16	66023500	66024500	0.3656384503651071
chr16	66023600	66024600	0.7544088651441321
chr16	66023700	66024700	1.4785917121147392
chr16	66023800	66024800	1.680187105034583
chr16	66023900	66024900	2.489894488958545
chr16	66024000	66025000	2.3544651638041887
chr16	66024100	66025100	2.6329880531639316
chr16	66024200	66025200	2.409362325070504
chr16	66024300	66025300	2.3626334781858835
chr16	66025700	66026700	-0.4762500479872504
chr16	66026900	66027900	-0.5679967127667191
chr16	66027000	66028000	-0.6573610861217711
chr16	66028200	66029200	0.5698521241738237
chr16	66028300	66029300	0.11392879976354395
chr16	66028400	66029400	-0.2154802907066592
chr16	66028500	66029500	-0.009794856086466729
chr16	66028600	66029600	0.4242288971131876
chr16	66028700	66029700	0.15387961695572272
chr16	66028800	66029800	-0.08003022690855077
chr16	66028900	66029900	0.3211414198989601
chr16	66029000	66030000	0.012331286045438209
chr16	66029100	66030100	-0.7319216702369251
chr16	66029200	66030200	-0.6282365364332217
chr16	66029300	66030300	-0.5491916398434101
chr16	66029400	66030400	-0.5457506695410623
chr16	66029500	66030500	-0.5716074230300845
chr16	66029600	66030600	-0.7582515596062972
chr16	66029700	66030700	-1.0267857973953785
chr16	66029800	66030800	-1.293739379355216
chr16	66029900	66030900	-1.63542602262249
chr16	66030000	66031000	-1.984811329276693
chr16	66030100	66031100	-2.052968673197205
chr16	66030200	66031200	-2.2126465014269905
chr16	66030300	66031300	-2.0587059818393967
chr16	66030400	66031400	-1.6422981530103908
chr16	66030500	66031500	-1.6146820515562506
chr16	66030600	66031600	-2.1377247091895564
chr16	66030700	66031700	-2.4121658898459657
chr16	66030800	66031800	-2.1115993435135127
chr16	66030900	66031900	-2.1277167534217556
chr16	66031000	66032000	-1.461332385998082
chr16	66031100	66032100	-1.1935100021641798
chr16	66031200	66032200	-0.6191712214274474
chr16	66031300	66032300	-0.8975325750745338
chr16	66031400	66032400	-1.48953423878062
chr16	66033200	66034200	-1.6002448243287224
chr16	66033300	66034300	-1.1235222421666309
chr16	66033400	66034400	-1.236137463048479
chr16	66033500	66034500	-1.7564684609421568
chr16	66033600	66034600	-2.0179896146424627
chr16	66033700	66034700	-1.5251907978240062
chr16	66033800	66034800	-1.3531137864571194
chr16	66033900	66034900	-1.027636454797261
chr16	66034000	66035000	-1.0650217639830823
chr16	66034100	66035100	-0.9277192806126078
chr16	66034200	66035200	-1.1917129375818365
chr16	66034300	66035300	-1.1920069991222944
chr16	66034400	66035400	-0.7568168783415581
chr16	66034500	66035500	-0.7694128531345554
chr16	66034600	66035600	-0.1378188140887142
chr16	66034700	66035700	-0.2039737924754468
chr16	66034800	66035800	-0.04600260233096715
chr16	66034900	66035900	-0.19894106268011125
chr16	66035000	66036000	-0.3845804456835293
chr16	66035100	66036100	0.07610933498749456
chr16	66035200	66036200	0.4836971239183456
chr16	66035300	66036300	0.9532352601306447
chr16	66035400	66036400	1.0878123207566197
chr16	66035500	66036500	1.1369329642456267
chr16	66035600	66036600	0.7025757957775148
chr16	66035700	66036700	0.06995340632477673
chr16	66035800	66036800	-0.1283944746124651
chr16	66035900	66036900	0.2681466286011093
chr16	66036000	66037000	0.6094937679659328
chr16	66036100	66037100	0.3812553845176443
chr16	66036200	66037200	0.7466548850156507
chr16	66036300	66037300	-0.6060391696344075
chr16	66036400	66037400	-1.6579710129986815
chr16	66036500	66037500	-2.019389111985168
chr16	66036600	66037600	-1.4169072441206478
chr16	66036700	66037700	-1.0595742071853385
chr16	66036800	66037800	-1.1142018121754684
chr16	66036900	66037900	-0.9372666964342878
chr16	66037000	66038000	-0.6433165409429529
chr16	66037100	66038100	-0.4899099757670116
chr16	66037200	66038200	-0.981295660828826
chr16	66037300	66038300	-0.44304807105727295
chr16	66037400	66038400	0.4443560483017928
chr16	66037500	66038500	0.6252001006664873
chr16	66037600	66038600	0.08882970207243572
chr16	66037700	66038700	0.19194362227743653
chr16	66037800	66038800	-0.08378868664867316
chr16	66037900	66038900	-0.4677780672069281
chr16	66038000	66039000	-1.4528624995255226
chr16	66038100	66039100	-1.9756916919355696
chr16	66038200	66039200	-1.3718008081322832
chr16	66038300	66039300	-1.3815051480941978
chr16	66038400	66039400	-1.5588058024333316
chr16	66038500	66039500	-0.5029494913623498
chr16	66038600	66039600	-0.7583533810162127
chr16	66038700	66039700	-0.5185986560151602
chr16	66038800	66039800	-0.4098328986499381
chr16	66038900	66039900	-0.2946122751756384
chr16	66039000	66040000	0.4978170772805781
chr16	66039100	66040100	1.4205480514656899
chr16	66039200	66040200	1.0784831591299329
chr16	66039300	66040300	1.357025098996129
chr16	66039400	66040400	1.307057030102225
chr16	66039500	66040500	0.8174100134309769
chr16	66039600	66040600	1.4944524561411667
chr16	66039700	66040700	0.7965246722598549
chr16	66039800	66040800	0.9871809041950026
chr16	66039900	66040900	0.9347047170438472
chr16	66040000	66041000	0.9646204531695106
chr16	66040100	66041100	-0.3940482011465024
chr16	66040200	66041200	-0.5652811877624322
chr16	66040300	66041300	-0.8966766165575558
chr16	66040400	66041400	-0.9330379525316624
chr16	66040500	66041500	-0.41095393828344223
chr16	66040600	66041600	-1.0589705780817924
chr16	66040700	66041700	-1.0810472125336987
chr16	66040800	66041800	-1.6420368717309055
chr16	66040900	66041900	-2.2184981312888445
chr16	66041000	66042000	-2.39484596061193
chr16	66041100	66042100	-1.7656912344859799
chr16	66041200	66042200	-1.73563843091962
chr16	66041300	66042300	-1.8294745344705527
chr16	66041400	66042400	-2.175783146246611
chr16	66041500	66042500	-2.4128509563677323
chr16	66041600	66042600	-1.957051024098542
chr16	66041700	66042700	-1.4736566595149776
chr16	66041800	66042800	-1.3500375362433252
chr16	66041900	66042900	-1.1018589304353397
chr16	66042000	66043000	-1.1168383578847627
chr16	66042100	66043100	-0.7227781288138573
chr16	66042200	66043200	-0.7285423805348499
chr16	66042300	66043300	-0.6857648686609689
chr16	66042400	66043400	-0.4392475898310012
chr16	66042500	66043500	-0.677075212085664
chr16	66042600	66043600	-1.1881594700248503
chr16	66042700	66043700	-1.0189130973103753
chr16	66042800	66043800	-0.7283252765411539
chr16	66042900	66043900	-0.4997898901516735
chr16	66043000	66044000	-1.3985208562781546
chr16	66043100	66044100	-1.8060656614387127
chr16	66043200	66044200	-1.626482157058296
chr16	66043300	66044300	-1.1740718955564615
chr16	66043400	66044400	-0.6497544906864375
chr16	66043500	66044500	-0.7462964861331087
chr16	66043600	66044600	-1.0708155067128862
chr16	66043700	66044700	-1.1785248147972596
chr16	66043800	66044800	-1.1130279911691698
chr16	66043900	66044900	-0.8081845524274084
chr16	66044000	66045000	0.3696745031924629
chr16	66044100	66045100	0.4049432338816625
chr16	66044200	66045200	0.8574495377420615
chr16	66044300	66045300	0.3117582726529993
chr16	66044400	66045400	0.18397647885565624
chr16	66044500	66045500	0.41415411564120497
chr16	66044600	66045600	1.163658891360598
chr16	66044700	66045700	0.907144060504426
chr16	66044800	66045800	0.5316372785929679
chr16	66044900	66045900	0.16183323487736462
chr16	66045000	66046000	-0.2035482440761733
chr16	66045100	66046100	0.3235365556650922
chr16	66045200	66046200	-0.12129263000171606
chr16	66045300	66046300	0.4724527646576324
chr16	66045400	66046400	-0.2640709867272282
chr16	66045500	66046500	-0.13205061310847366
chr16	66046700	66047700	0.0757084603144244
chr16	66046800	66047800	-0.16768154857761985
chr16	66046900	66047900	-0.6500958704842066
chr16	66047000	66048000	-1.2471003249370805
chr16	66047100	66048100	-1.0825797419708671
chr16	66047200	66048200	-0.7216939579540459
chr16	66047300	66048300	-1.88505938526952
chr16	66047400	66048400	-2.0768016872946804
chr16	66047500	66048500	-1.8377918230987769
chr16	66047600	66048600	-2.7942722838994465
chr16	66047700	66048700	-2.4051185999548883
chr16	66047800	66048800	-1.7633560374608672
chr16	66047900	66048900	-2.0069407437517066
chr16	66048000	66049000	-1.8231274398203847
chr16	66048100	66049100	-1.8635158402487133
chr16	66048200	66049200	-2.3528299247085243
chr16	66048300	66049300	-1.664961429419044
chr16	66048400	66049400	-1.508638612019089
chr16	66048500	66049500	-1.7945411960047313
chr16	66048600	66049600	-0.3861032293654457
chr16	66048700	66049700	-0.5097624653450723
chr16	66048800	66049800	-1.9619638387174496
chr16	66048900	66049900	-1.6967226192279343
chr16	66049000	66050000	-1.242998251692184
chr16	66049100	66050100	-0.9905208152823416
chr16	66049200	66050200	-0.9484465117873596
chr16	66049300	66050300	-0.4381300985143007
chr16	66049400	66050400	-0.04790337826365045
chr16	66049500	66050500	-0.14668489013570532
chr16	66049600	66050600	0.07394021495489246
chr16	66049700	66050700	-0.007197184674570299
chr16	66049800	66050800	0.43037897250435664
chr16	66049900	66050900	0.4296247449741899
chr16	66050000	66051000	-0.24851713138006745
chr16	66050100	66051100	-0.7530104140651734
chr16	66050200	66051200	-0.7709543382724758
chr16	66050300	66051300	-1.1400149552970629
chr16	66050400	66051400	-1.5854862167391564
chr16	66050500	66051500	-1.78878774912548
chr16	66050600	66051600	-2.7364166156075216
chr16	66050700	66051700	-3.101838362923006
chr16	66050800	66051800	-3.0256976783084704
chr16	66050900	66051900	-2.862950529756324
chr16	66051000	66052000	-1.9092534797316991
chr16	66051100	66052100	-1.818003375025821
chr16	66051200	66052200	-1.5698611341837196
chr16	66051300	66052300	-1.509555132118135
chr16	66051400	66052400	-1.310005745192842
chr16	66051500	66052500	-0.9060487510858308
chr16	66051600	66052600	-0.3813840467973159
chr16	66052300	66053300	-0.22454986525861004
chr16	66052400	66053400	-1.0393766079890117
chr16	66052500	66053500	-1.2324869735846735
chr16	66052600	66053600	-1.3716977023322996
chr16	66052700	66053700	-0.501795786552177
chr16	66052800	66053800	-0.8242241865997099
chr16	66052900	66053900	-0.3920716649013453
chr16	66053000	66054000	0.05049248721666675
chr16	66053100	66054100	1.0315138699147055
chr16	66053200	66054200	0.8802352030599271
chr16	66053300	66054300	0.5150183571384221
chr16	66053400	66054400	0.9938156960218476
chr16	66053500	66054500	0.6713564569814132
chr16	66053600	66054600	1.4784719532489026
chr16	66053700	66054700	0.9203542088463564
chr16	66053800	66054800	0.7230884554211761
chr16	66053900	66054900	0.4985026528162377
chr16	66054000	66055000	-0.24478981448738207
chr16	66054100	66055100	-0.4776941463492413
chr16	66054200	66055200	0.09573049993755434
chr16	66054300	66055300	-0.603233624137188
chr16	66054400	66055400	-0.7290938827195245
chr16	66054500	66055500	-0.3186615653505234
chr16	66054600	66055600	-1.1825721941740297
chr16	66054700	66055700	-1.0505203897404505
chr16	66054800	66055800	-0.3471481562458931
chr16	66054900	66055900	-0.2524226937619624
chr16	66055000	66056000	0.016419240548208237
chr16	66055100	66056100	-1.1025486040982304
chr16	66055200	66056200	-1.5807951463426604
chr16	66055300	66056300	-1.4695835080220685
chr16	66055400	66056400	-1.5196622833239015
chr16	66055500	66056500	-1.1947054989337476
chr16	66055600	66056600	-0.6826032857864855
chr16	66055700	66056700	-0.5922542639762004
chr16	66055800	66056800	-0.25133972740548044
chr16	66055900	66056900	-0.2643346298022417
chr16	66056000	66057000	-0.0171865428441734
chr16	66056100	66057100	1.1850980102733322
chr16	66056200	66057200	2.084701172304475
chr16	66056300	66057300	2.837540815932351
chr16	66056400	66057400	2.7949567547298355
chr16	66056500	66057500	1.9710302078215265
chr16	66056600	66057600	1.8695239525029417
chr16	66056900	66057900	0.8873516289695413
chr16	66057000	66058000	0.6115082029872891
chr16	66057100	66058100	1.1004719422774814
chr16	66057200	66058200	0.5156164133098641
chr16	66057300	66058300	0.2321423948514243
chr16	66057400	66058400	0.3616479372298489
chr16	66057500	66058500	0.3588811810842086
chr16	66057600	66058600	0.30330302244977225
chr16	66057700	66058700	0.4324330913414531
chr16	66057800	66058800	0.5351469969105352
chr16	66057900	66058900	0.3439213283951016
chr16	66058000	66059000	0.0028987982748885045
chr16	66058100	66059100	-0.5730497124929712
chr16	66058200	66059200	-0.573695890739948
chr16	66058300	66059300	-0.9328396820050217
chr16	66058400	66059400	-1.305430426034181
chr16	66058500	66059500	-1.006999675388037
chr16	66058600	66059600	-0.528675549728894
chr16	66058700	66059700	-0.800993346886779
chr16	66058800	66059800	-1.1311796744114917
chr16	66058900	66059900	-1.8884124560277864
chr16	66059000	66060000	-1.4596230277616458
chr16	66059100	66060100	-1.5462891528217877
chr16	66059200	66060200	-1.7711164257132312
chr16	66059300	66060300	-1.7004642922779998
chr16	66059400	66060400	-1.4785639787024858
chr16	66059500	66060500	-1.1914374902998883
chr16	66059600	66060600	-1.9538705853581149
chr16	66059700	66060700	-1.5230235562278691
chr16	66059800	66060800	-0.7672835946333589
chr16	66059900	66060900	-0.20113737212466692
chr16	66060000	66061000	-0.5865290554215463
chr16	66060100	66061100	-1.4060541864044882
chr16	66060200	66061200	-1.350635052521785
chr16	66060300	66061300	-1.6271759439114253
chr16	66060400	66061400	-1.5631529360194019
chr16	66060500	66061500	-1.208110124796583
chr16	66060600	66061600	-1.5300105500015977
chr16	66060700	66061700	-1.4459971049474796
chr16	66060800	66061800	-1.5670718793993628
chr16	66060900	66061900	-1.1774022017029806
chr16	66061000	66062000	-0.9989446302241244
chr16	66061100	66062100	-0.218050930515278
chr16	66061200	66062200	-0.0695736206757181
chr16	66061300	66062300	0.013017819930832541
chr16	66061400	66062400	-0.12815085195799494
chr16	66061500	66062500	-0.6469852109960815
chr16	66061600	66062600	-0.4050375154049988
chr16	66061700	66062700	-0.3339649656379112
chr16	66061800	66062800	-0.4743112368645885
chr16	66061900	66062900	-0.3300625394984054
chr16	66062000	66063000	-0.44317766228126676
chr16	66062100	66063100	-0.5215441477548465
chr16	66062200	66063200	-0.9198775126657388
chr16	66062300	66063300	-0.5325841820179678
chr16	66062400	66063400	-0.07417646353487624
chr16	66062500	66063500	-0.6289090817951762
chr16	66062600	66063600	-0.4365485175597919
chr16	66062700	66063700	-0.9481802945986301
chr16	66062800	66063800	-0.6305229333641368
chr16	66062900	66063900	-1.0110536798332288
chr16	66063000	66064000	-1.2761021890303073
chr16	66063100	66064100	-1.3494023763545833
chr16	66063200	66064200	-1.0794465036990597
chr16	66063300	66064300	-0.9713389087533376
chr16	66063400	66064400	-0.8467721997142551
chr16	66063500	66064500	0.16187085138854093
chr16	66063600	66064600	-0.030922664556671368
chr16	66063700	66064700	-0.7181757907113827
chr16	66063800	66064800	-0.5429135673412957
chr16	66063900	66064900	-0.4229652406365372
chr16	66064000	66065000	0.08101165120625721
chr16	66064100	66065100	0.14038575805857034
chr16	66064200	66065200	0.10462763060843737
chr16	66064300	66065300	-0.6275599320209752
chr16	66064400	66065400	-0.5876690016502198
chr16	66064500	66065500	-1.2855841589652282
chr16	66064600	66065600	-1.3854404147918853
chr16	66064700	66065700	-0.8230858936067664
chr16	66064800	66065800	-1.5818595776408757
chr16	66064900	66065900	-1.382025404186532
chr16	66065000	66066000	-1.631267523120629
chr16	66065100	66066100	-1.637662629755693
chr16	66065200	66066200	-1.7901343329961734
chr16	66065300	66066300	-0.8191004180969427
chr16	66065400	66066400	-1.3628435310268914
chr16	66065500	66066500	-1.2561799721367506
chr16	66066900	66067900	0.14317906283421872
chr16	66067000	66068000	0.1677902868307125
chr16	66067100	66068100	0.1687487525502568
chr16	66067200	66068200	-0.1148823132880822
chr16	66067300	66068300	-0.18208985398561087
chr16	66067400	66068400	-0.14579700992137062
chr16	66067500	66068500	0.04506114442847689
chr16	66067600	66068600	0.17979289134063828
chr16	66067700	66068700	-0.4432380518962424
chr16	66067800	66068800	-0.6218171439517773
chr16	66067900	66068900	-1.0273558548008759
chr16	66068000	66069000	-1.0706705918276274
chr16	66068100	66069100	-1.0156347954259342
chr16	66068200	66069200	-0.5373215330072452
chr16	66068300	66069300	-0.3614429388182703
chr16	66068400	66069400	-0.4740549150165685
chr16	66068500	66069500	-0.8687984882110706
chr16	66073000	66074000	0.5667110000366137
chr16	66073100	66074100	0.3817565122981456
chr16	66073200	66074200	0.17942693795345574
chr16	66073300	66074300	0.5866941749404361
chr16	66073400	66074400	0.7891472674706953
chr16	66073500	66074500	0.33846342620621417
chr16	66073600	66074600	-0.1859511841985764
chr16	66073700	66074700	0.07558358435406301
chr16	66073800	66074800	0.5865671518496853
chr16	66073900	66074900	0.14114713926272102
chr16	66074000	66075000	-0.4662840615604703
chr16	66074100	66075100	-0.2563660027728405
chr16	66074200	66075200	0.35532342106619713
chr16	66074300	66075300	-0.2704118508864529
chr16	66074400	66075400	-0.2815894000279371
chr16	66074500	66075500	0.6194737793397506
chr16	66074600	66075600	1.0242951878227051
chr16	66074700	66075700	0.726854632552047
chr16	66074800	66075800	0.3832927873590809
chr16	66074900	66075900	0.58558835801227
chr16	66075000	66076000	0.6925388034478748
chr16	66075100	66076100	0.6571358007727754
chr16	66075200	66076200	0.015504394350844362
chr16	66075300	66076300	0.23037479580614606
chr16	66075400	66076400	-0.005346881845216863
chr16	66075500	66076500	-0.5379111793258988
chr16	66075600	66076600	-0.5250141016119126
chr16	66075700	66076700	0.2026614822358332
chr16	66075800	66076800	0.3126845685320123
chr16	66075900	66076900	0.4144704851743728
chr16	66076000	66077000	0.2800594955677031
chr16	66076100	66077100	-0.07259078682328915
chr16	66076200	66077200	0.03946701421529252
chr16	66076300	66077300	0.3164443490403269
chr16	66076400	66077400	0.1726995169725649
chr16	66076500	66077500	0.29903239919665564
chr16	66076600	66077600	0.6100368866963717
chr16	66076700	66077700	0.24411356511393145
chr16	66076800	66077800	-0.2319964307160126
chr16	66076900	66077900	0.003523968853452295
chr16	66077000	66078000	0.029463771637007297
chr16	66077100	66078100	0.4118609474523062
chr16	66077200	66078200	0.34696286628664824
chr16	66077300	66078300	0.2131010506072584
chr16	66077400	66078400	-0.5015910425156389
chr16	66077500	66078500	-0.7079579547124528
chr16	66077600	66078600	-1.2515849717593754
chr16	66077700	66078700	-1.3401148242076135
chr16	66077800	66078800	-0.7165127559857012
chr16	66077900	66078900	-1.2405434235343755
chr16	66078000	66079000	-1.4133963860596594
chr16	66078100	66079100	-1.2136908426573838
chr16	66078200	66079200	-1.0673403583675567
chr16	66078300	66079300	-0.757624552522288
chr16	66078400	66079400	0.07058089526979745
chr16	66078500	66079500	-0.33326948873424056
chr16	66078600	66079600	0.09344158679314317
chr16	66078700	66079700	0.3176990029982273
chr16	66078800	66079800	0.5115044793545331
chr16	66078900	66079900	0.7227554774071717
chr16	66079000	66080000	1.0945394130722428
chr16	66079100	66080100	0.7610510037747967
chr16	66079200	66080200	0.7043559793377885
chr16	66079300	66080300	0.3174835165733121
chr16	66079400	66080400	0.015945370348324658
chr16	66079500	66080500	0.41417271869824734
chr16	66079600	66080600	-0.05835338571986005
chr16	66079700	66080700	-0.22563633942475275
chr16	66079800	66080800	-0.6005794994221734
chr16	66079900	66080900	-0.8721055719596159
chr16	66080000	66081000	-1.1156914499233037
chr16	66080100	66081100	-1.1199982375390465
chr16	66080200	66081200	-1.1444172502569194
chr16	66080300	66081300	-1.1797699219356952
chr16	66080400	66081400	-0.7625745450209738
chr16	66080500	66081500	-0.7076583838713147
chr16	66080600	66081600	-1.362726457551434
chr16	66080700	66081700	-1.7877446389555196
chr16	66080800	66081800	-1.4280108680311738
chr16	66080900	66081900	-0.9470683660131618
chr16	66081000	66082000	-1.1424744301357206
chr16	66081100	66082100	-1.699020296755347
chr16	66081200	66082200	-1.6501621368065575
chr16	66081300	66082300	-1.2313266048431588
chr16	66081400	66082400	-1.217190899042493
chr16	66081500	66082500	-1.4192666245742689
chr16	66081600	66082600	-0.6414911944309357
chr16	66081700	66082700	-0.06117588298979953
chr16	66081800	66082800	-0.18542224300786705
chr16	66081900	66082900	-0.09484796062650848
chr16	66082000	66083000	0.14391160815089277
chr16	66082100	66083100	-0.049574816794469616
chr16	66082200	66083200	-0.4550296229589505
chr16	66082300	66083300	-0.5545277642171035
chr16	66082400	66083400	-0.2989056137323206
chr16	66082500	66083500	-0.8619074287922153
chr16	66082600	66083600	-0.7521963985321038
chr16	66082700	66083700	-1.1991507897570663
chr16	66082800	66083800	-1.8176093544790544
chr16	66082900	66083900	-2.0869354834163705
chr16	66083000	66084000	-1.8135266973818727
chr16	66083100	66084100	-0.9261726361555253
chr16	66083200	66084200	-0.5330628265199335
chr16	66083300	66084300	-0.9485152485354824
chr16	66083400	66084400	-1.1739083971579851
chr16	66083500	66084500	-0.6256924019657008
chr16	66083600	66084600	0.022149300393901467
chr16	66083700	66084700	1.054782497285538
chr16	66083800	66084800	1.046668558179881
chr16	66083900	66084900	1.4734616657893982
chr16	66084000	66085000	1.8607261230011602
chr16	66084100	66085100	2.1141018920372736
chr16	66084200	66085200	1.9435436429039
chr16	66084300	66085300	2.4274758007281263
chr16	66084400	66085400	2.3494210870462964
chr16	66084500	66085500	2.2562366589120444
chr16	66084600	66085600	1.237868376200514
chr16	66084700	66085700	0.5690563865219124
chr16	66084800	66085800	0.959329601131784
chr16	66084900	66085900	0.935454588464707
chr16	66085000	66086000	0.12233295260690377
chr16	66085100	66086100	-0.5907564962429538
chr16	66085200	66086200	0.2869715468635973
chr16	66085300	66086300	0.22374048212283168
chr16	66085400	66086400	0.7737892107185262
chr16	66085500	66086500	0.7090168143861839
chr16	66085600	66086600	0.7682557456193322
chr16	66085700	66086700	1.205018942389
chr16	66085800	66086800	1.340246783234074
chr16	66085900	66086900	1.2947942063821454
chr16	66086000	66087000	1.3706884560296504
chr16	66086100	66087100	1.6474187345520452
chr16	66086200	66087200	1.313378399647096
chr16	66086300	66087300	0.9802474989038259
chr16	66086400	66087400	0.5071161088314541
chr16	66087500	66088500	0.06725370777684524
chr16	66087600	66088600	0.08181503984387492
chr16	66087700	66088700	-0.5737101299767771
chr16	66087800	66088800	-0.1863445699453284
chr16	66087900	66088900	0.035265296535654383
chr16	66088000	66089000	0.07002641414896801
chr16	66088100	66089100	-0.322558765628573
chr16	66088200	66089200	-0.7633035425303527
chr16	66088300	66089300	-0.5417423105345125
chr16	66088400	66089400	-0.8958112841344398
chr16	66088500	66089500	0.04857985166545515
chr16	66088600	66089600	-0.18906254070922696
chr16	66088700	66089700	-0.3839036843212185
chr16	66088800	66089800	-0.7445824212853442
chr16	66088900	66089900	-0.8072084956082958
chr16	66089000	66090000	-0.6027308584511579
chr16	66089100	66090100	0.17051724054210798
chr16	66089200	66090200	0.42750771819012295
chr16	66089300	66090300	0.2115803210596919
chr16	66089400	66090400	0.2969666745004277
chr16	66089500	66090500	-0.03471498670870428
chr16	66089600	66090600	-0.014146398125702394
chr16	66089700	66090700	0.8015821143707509
chr16	66089800	66090800	1.1819879189939044
chr16	66089900	66090900	0.921919124671478
chr16	66090000	66091000	0.5548709551421122
chr16	66090100	66091100	-0.3632183669002644
chr16	66090200	66091200	-0.2194311114192376
chr16	66090300	66091300	-0.16179343273108784
chr16	66090400	66091400	-0.07519292327607915
chr16	66090500	66091500	-0.05625049660910589
chr16	66090600	66091600	0.11588488467215505
chr16	66090700	66091700	-0.2467186606827521
chr16	66090800	66091800	-0.14772231281429715
chr16	66090900	66091900	-0.2480411753296969
chr16	66091000	66092000	-0.27970145565365173
chr16	66091100	66092100	0.08586260208200734
chr16	66091200	66092200	-0.4839935243380526
chr16	66091300	66092300	-0.9467309660045542
chr16	66091400	66092400	-0.8708996143050449
chr16	66091500	66092500	-0.929783100185563
chr16	66091600	66092600	-0.8748963023981845
chr16	66091700	66092700	-0.8408455643495911
chr16	66091800	66092800	-0.5511689601137257
chr16	66091900	66092900	-0.8157130851859229
chr16	66092000	66093000	-0.7343193510390784
chr16	66092100	66093100	-0.09142926487762228
chr16	66092200	66093200	0.4437116836471472
chr16	66092300	66093300	0.8997241873741382
chr16	66092400	66093400	0.9609800598781532
chr16	66092500	66093500	0.9259676439933059
chr16	66092600	66093600	1.0722902118242994
chr16	66092700	66093700	1.0764771092344159
chr16	66092800	66093800	0.7149196330838787
chr16	66092900	66093900	1.0458318413859886
chr16	66093000	66094000	1.130202724036624
chr16	66093100	66094100	1.197074077746084
chr16	66093200	66094200	0.8899017896467387
chr16	66093300	66094300	1.0241460586479567
chr16	66093400	66094400	1.4827245938798963
chr16	66093500	66094500	1.497087880239912
chr16	66093600	66094600	1.3151151604967333
chr16	66093700	66094700	1.5069043902839767
chr16	66093800	66094800	1.3755338622242697
chr16	66093900	66094900	2.0538702964340545
chr16	66094000	66095000	1.8933351831314182
chr16	66094100	66095100	0.9684139673075841
chr16	66094200	66095200	1.0647960809021613
chr16	66094300	66095300	0.6904324620495905
chr16	66094400	66095400	0.6174858864623707
chr16	66094500	66095500	0.7059570314162418
chr16	66094600	66095600	0.5859202529746284
chr16	66094700	66095700	0.4265207486600339
chr16	66094800	66095800	0.8480178341454039
chr16	66094900	66095900	-0.19109664019292213
chr16	66095000	66096000	0.17511942746194836
chr16	66095100	66096100	0.4192168400660372
chr16	66095200	66096200	0.5453637017643125
chr16	66095300	66096300	0.4581485674095517
chr16	66095400	66096400	0.3165050528658289
chr16	66095500	66096500	0.3709892448490679
chr16	66095600	66096600	0.8133954288445108
chr16	66095700	66096700	0.7416011513367845
chr16	66095800	66096800	0.14585101269923295
chr16	66095900	66096900	0.13112836340350978
chr16	66096000	66097000	-0.22564078313008948
chr16	66096100	66097100	0.0669631984311292
chr16	66096200	66097200	-0.4752696901344672
chr16	66096300	66097300	-0.012821931039489249
chr16	66096400	66097400	-0.07169113037163895
chr16	66096500	66097500	-0.06489906990353365
chr16	66096600	66097600	-0.32645572404036355
chr16	66096700	66097700	-0.44565061484127255
chr16	66096800	66097800	-0.2290360125149959
chr16	66096900	66097900	-0.30112963892497996
chr16	66097000	66098000	-0.046627371655934106
chr16	66097100	66098100	-0.4215191017572628
chr16	66097200	66098200	0.02163643283849938
chr16	66097300	66098300	-0.3023632063712903
chr16	66097400	66098400	-0.6256878110200534
chr16	66097500	66098500	-0.6968200973451221
chr16	66097600	66098600	-0.7715372210895891
chr16	66097700	66098700	-0.5107549793978619
chr16	66098800	66099800	-0.8771229556717991
chr16	66098900	66099900	-0.3232070662711353
chr16	66099000	66100000	-0.3922901102375065
chr16	66099100	66100100	0.3101513236244759
chr16	66099200	66100200	0.176206940299772
chr16	66099300	66100300	0.1300183792886494
chr16	66099400	66100400	-0.058836949484163986
chr16	66099500	66100500	-0.27991057465293634
chr16	66099600	66100600	0.2284644134351665
chr16	66099700	66100700	0.3745841296397691
chr16	66099800	66100800	0.5179001435476165
chr16	66099900	66100900	-0.16104617759238835
chr16	66100000	66101000	-0.12097536996784192
chr16	66100100	66101100	-0.0301734855601163
chr16	66100200	66101200	-0.5712748074085146
chr16	66100300	66101300	-0.921355705921018
chr16	66100400	66101400	-0.3714921980238928
chr16	66100500	66101500	-0.7422770014743795
chr16	66100600	66101600	-1.3024983167138555
chr16	66100700	66101700	-1.7074634950379444
chr16	66100800	66101800	-1.5929877017982903
chr16	66100900	66101900	-1.2909090135951564
chr16	66101000	66102000	-1.2914869426497477
chr16	66101100	66102100	-1.8690846208257443
chr16	66101200	66102200	-1.106426364231922
chr16	66101300	66102300	-0.5789737707924
chr16	66101400	66102400	-0.5960254372548907
chr16	66101500	66102500	-0.2204785061592832
chr16	66101600	66102600	-0.372908060554199
chr16	66101700	66102700	-0.4512235386941675
chr16	66101800	66102800	-0.5304313316142727
chr16	66101900	66102900	-0.1412903855847432
chr16	66102000	66103000	0.4413963691934425
chr16	66102100	66103100	0.3561694657264638
chr16	66102200	66103200	0.6023806562381933
chr16	66102300	66103300	0.4334952004610259
chr16	66102400	66103400	0.4985665301649255
chr16	66102500	66103500	1.0658477796833363
chr16	66102600	66103600	1.5690975705518984
chr16	66102700	66103700	1.605392714290232
chr16	66102800	66103800	1.8702563987613328
chr16	66102900	66103900	1.637038272363337
chr16	66103000	66104000	1.2149725145440515
chr16	66103100	66104100	1.6716022833958288
chr16	66103200	66104200	1.77429867672295
chr16	66103300	66104300	1.4129841482590817
chr16	66103400	66104400	1.173449493009633
chr16	66103500	66104500	0.7778008957468509
chr16	66104600	66105600	-0.4226730827105974
chr16	66104700	66105700	0.027610948144019515
chr16	66104800	66105800	0.08961651994621818
chr16	66104900	66105900	0.2879457928120792
chr16	66105000	66106000	-0.1501569258900426
chr16	66105100	66106100	0.4725319054964242
chr16	66105200	66106200	1.1168956238778431
chr16	66105300	66106300	1.2635008023186205
chr16	66105400	66106400	1.5334757102563084
chr16	66105500	66106500	1.5486863673404192
chr16	66105600	66106600	1.5109728871870476
chr16	66105700	66106700	1.3279996221366728
chr16	66105800	66106800	0.5643835115001301
chr16	66105900	66106900	1.1016232182635577
chr16	66106000	66107000	1.5689606779849081
chr16	66106100	66107100	0.477834747693157
chr16	66106200	66107200	0.17393890695634248
chr16	66106300	66107300	0.4961059600570782
chr16	66106400	66107400	0.4048945494691848
chr16	66106500	66107500	0.4773883882658324
chr16	66106600	66107600	0.9250143225123221
chr16	66106700	66107700	1.1332891984585785
chr16	66106800	66107800	1.6081269263260392
chr16	66106900	66107900	1.6616218778181435
chr16	66107000	66108000	1.5627293555943436
chr16	66107100	66108100	2.923750900413214
chr16	66107200	66108200	3.4953835436694702
chr16	66107300	66108300	3.35134632730788
chr16	66107400	66108400	3.6462615248339705
chr16	66107500	66108500	3.458745963855713
chr16	66107600	66108600	2.9689041410572887
chr16	66107700	66108700	2.5083906627308497
chr16	66107800	66108800	2.130475194776238
chr16	66107900	66108900	1.6852129190342968
chr16	66108000	66109000	1.5137666248020913
chr16	66108100	66109100	0.8717835006700325
chr16	66108200	66109200	0.5009986293189744
chr16	66108300	66109300	0.6981807384294966
chr16	66108400	66109400	0.367695098971657
chr16	66108500	66109500	0.33321747524308376
chr16	66108600	66109600	0.34307780830893897
chr16	66108700	66109700	0.4754345572581206
chr16	66109900	66110900	0.5959080626611813
chr16	66110000	66111000	0.39728720722007443
chr16	66110100	66111100	0.7280699286705878
chr16	66110200	66111200	0.752839047484653
chr16	66110300	66111300	1.3792038127156458
chr16	66110400	66111400	1.7946118228923178
chr16	66110500	66111500	1.6346146080690511
chr16	66110600	66111600	0.7808570412541674
chr16	66110700	66111700	1.0571194837981115
chr16	66110800	66111800	1.6027758210519094
chr16	66110900	66111900	0.4416776049853288
chr16	66111000	66112000	0.3583586280258641
chr16	66111100	66112100	0.10243825595178332
chr16	66111200	66112200	0.516411519437483
chr16	66111300	66112300	-0.024047085245276097
chr16	66111400	66112400	-0.4261026936359884
chr16	66111500	66112500	-0.3065592010185458
chr16	66111600	66112600	-0.0392087037091069
chr16	66111700	66112700	-0.2844846239697901
chr16	66111800	66112800	-0.6633266046984763
chr16	66111900	66112900	0.7305933906748093
chr16	66112000	66113000	0.548213767043706
chr16	66112100	66113100	0.9784966390887054
chr16	66112200	66113200	0.8826733494040208
chr16	66112300	66113300	1.644487451692164
chr16	66112400	66113400	0.8638901833282605
chr16	66112500	66113500	0.5234124523013082
chr16	66112600	66113600	0.5522839976925451
chr16	66112700	66113700	0.6123311164143274
chr16	66112800	66113800	0.7467048864760277
chr16	66112900	66113900	0.04163325687179011
chr16	66113000	66114000	-0.25205188997306716
chr16	66113100	66114100	-0.3256382512880942
chr16	66113200	66114200	-0.4620321589053935
chr16	66113300	66114300	-1.75010579633535
chr16	66113400	66114400	-1.0311680725753325
chr16	66113500	66114500	-0.5641287653544649
chr16	66113600	66114600	-0.7988012532246038
chr16	66113700	66114700	-0.7271416778786994
chr16	66113800	66114800	-0.7496652876705501
chr16	66113900	66114900	-0.3096185304500645
chr16	66114000	66115000	0.49916205100928995
chr16	66114100	66115100	0.032900151772980016
chr16	66114200	66115200	-0.2493936608201305
chr16	66114300	66115300	0.788607870958928
chr16	66114400	66115400	0.8999824422195654
chr16	66114500	66115500	0.6539198485878506
chr16	66114600	66115600	-0.06512226014846217
chr16	66114700	66115700	-0.4999401472068069
chr16	66114800	66115800	-0.340357147233318
chr16	66114900	66115900	-0.6527795087343646
chr16	66115000	66116000	-0.7275997600081142
chr16	66115100	66116100	-0.35418151987908103
chr16	66115200	66116200	-0.4306033701775219
chr16	66115300	66116300	-0.6648577334617444
chr16	66115400	66116400	-0.22370860936932035
chr16	66115500	66116500	-0.39484832269446696
chr16	66115600	66116600	0.8240816892087993
chr16	66115700	66116700	1.0778312031018094
chr16	66115800	66116800	0.8561411779311172
chr16	66115900	66116900	1.2352008238781105
chr16	66116000	66117000	1.3772410553749868
chr16	66116100	66117100	1.2923451415021399
chr16	66116200	66117200	1.2446694932123734
chr16	66116300	66117300	1.1800359764958357
chr16	66116400	66117400	0.7376205924743948
chr16	66116500	66117500	1.072116465952324
chr16	66116600	66117600	0.7338408292002258
chr16	66116700	66117700	0.7092332621302907
chr16	66116800	66117800	0.7345279867427933
chr16	66116900	66117900	0.12389571634647878
chr16	66117000	66118000	-0.1851331931119407
chr16	66117100	66118100	-0.6362538458651846
chr16	66117200	66118200	-0.524852449967352
chr16	66117300	66118300	-0.5503555232823543
chr16	66117400	66118400	-0.7367564982927414
chr16	66117500	66118500	-1.0289114859038118
chr16	66117600	66118600	-1.132646643867962
chr16	66117700	66118700	-0.4576768014681602
chr16	66117800	66118800	0.034309844852300035
chr16	66117900	66118900	0.3455901143014916
chr16	66118000	66119000	0.6658113265449801
chr16	66118100	66119100	1.0378316126217335
chr16	66118200	66119200	1.2000830791203383
chr16	66118300	66119300	1.2685418309678638
chr16	66118400	66119400	0.9955577528122376
chr16	66118500	66119500	1.0145196217433443
chr16	66118600	66119600	1.0894537212451942
chr16	66118700	66119700	0.7327514901476472
chr16	66118800	66119800	-0.227337570843308
chr16	66118900	66119900	0.10202820874609224
chr16	66119000	66120000	-0.30958806243075754
chr16	66119100	66120100	-0.9084239979150174
chr16	66119200	66120200	-0.9992086757984674
chr16	66119300	66120300	-1.2007675941486928
chr16	66119400	66120400	-0.7824703234772726
chr16	66119500	66120500	-0.6555313671765732
chr16	66119600	66120600	-0.6869972141906409
chr16	66119700	66120700	-0.8478981364435283
chr16	66119800	66120800	-0.4055650973874637
chr16	66119900	66120900	-0.4922236471085734
chr16	66120000	66121000	-0.07085034622174077
chr16	66120100	66121100	0.8918472307495942
chr16	66120200	66121200	0.7334226798670507
chr16	66120300	66121300	0.5307086697134538
chr16	66121500	66122500	0.2434365121106965
chr16	66121600	66122600	-0.31593030473725064
chr16	66121700	66122700	-0.4396770620279157
chr16	66121800	66122800	-0.03846502474738027
chr16	66121900	66122900	-0.6023561347588118
chr16	66122000	66123000	-0.9372196545374687
chr16	66122100	66123100	-1.4294387496657133
chr16	66122200	66123200	-1.3500659216796724
chr16	66122300	66123300	-0.8366345774481798
chr16	66122400	66123400	-0.8143305088432915
chr16	66122500	66123500	0.10775456491397588
chr16	66122600	66123600	0.3626349624995721
chr16	66122700	66123700	0.5592646363981288
chr16	66122800	66123800	-0.13600351735551794
chr16	66122900	66123900	-0.4577669497321856
chr16	66123000	66124000	0.0899450794329667
chr16	66123100	66124100	0.23684689063885056
chr16	66123200	66124200	0.5982926952484623
chr16	66123300	66124300	-0.2403660957099217
chr16	66124400	66125400	-0.8770801617361544
chr16	66124500	66125500	-0.8862230374628749
chr16	66124600	66125600	-0.20093581653505949
chr16	66124700	66125700	0.16263472204972673
chr16	66124800	66125800	1.1106976345326087
chr16	66124900	66125900	0.2270307967207177
chr16	66125000	66126000	0.578014099039933
chr16	66125100	66126100	1.3658303200588673
chr16	66125200	66126200	1.44397994500851
chr16	66125300	66126300	1.1894850790160083
chr16	66126400	66127400	0.4077890069296652
chr16	66126500	66127500	0.6031393233850116
chr16	66126600	66127600	0.7382330473088337
chr16	66126700	66127700	0.6557309883236573
chr16	66126800	66127800	1.1528987408248472
chr16	66126900	66127900	1.5191017838058185
chr16	66127000	66128000	0.8506919340002209
chr16	66127100	66128100	0.5246211179805306
chr16	66127200	66128200	0.780431069719725
chr16	66127300	66128300	0.27493228233974937
chr16	66127400	66128400	0.8143253705232038
chr16	66127500	66128500	0.6208280623434408
chr16	66127600	66128600	0.495846644176938
chr16	66127700	66128700	0.35403280851702656
chr16	66127800	66128800	-0.1889689859408142
chr16	66127900	66128900	0.07355354124731969
chr16	66128500	66129500	0.8684657216015037
chr16	66128600	66129600	0.5066313357420009
chr16	66128700	66129700	0.5694170152377642
chr16	66128800	66129800	-0.12887654334987195
chr16	66128900	66129900	-0.4663023877435603
chr16	66129000	66130000	-0.6309085173164954
chr16	66129100	66130100	-0.825452084838746
chr16	66129200	66130200	-0.9514710850459921
chr16	66129300	66130300	-0.7439127178677736
chr16	66129400	66130400	-1.0420713855080619
chr16	66129500	66130500	-0.8588043236543388
chr16	66129600	66130600	-0.7176445104849595
chr16	66129700	66130700	-0.8243827651490019
chr16	66129800	66130800	-0.211030311990858
chr16	66129900	66130900	-0.08085890352367363
chr16	66130000	66131000	0.13064533420648497
chr16	66130100	66131100	1.2365666611753352
chr16	66130200	66131200	0.9009512440538358
chr16	66130300	66131300	1.0644735346632923
chr16	66130400	66131400	1.0782769142872737
chr16	66130500	66131500	0.6727062572333715
chr16	66130600	66131600	0.3463479120215964
chr16	66130700	66131700	0.145132265548945
chr16	66130800	66131800	0.2777355625908599
chr16	66130900	66131900	0.2609431783024934
chr16	66131000	66132000	0.48525455697854025
chr16	66131100	66132100	0.129938072770405
chr16	66131200	66132200	-0.09002881074088677
chr16	66131300	66132300	-0.2747107260217148
chr16	66131400	66132400	0.02096176885014113
chr16	66131500	66132500	0.024871009530202447
chr16	66131600	66132600	0.7995318654008856
chr16	66131700	66132700	1.1565789085457867
chr16	66131800	66132800	1.2107599952897248
chr16	66131900	66132900	1.6566121341396007
chr16	66132000	66133000	1.599150131443999
chr16	66132100	66133100	1.6399939709049631
chr16	66132200	66133200	2.013026486050292
chr16	66132300	66133300	1.5336015954381816
chr16	66132400	66133400	1.1788837637880034
chr16	66132500	66133500	1.8941268132284488
chr16	66132600	66133600	1.2468150865124832
chr16	66132700	66133700	1.1290253765391929
chr16	66132800	66133800	0.7677326385079056
chr16	66132900	66133900	0.3858623435812851
chr16	66133000	66134000	0.2788787669653287
chr16	66133100	66134100	0.017668351930848505
chr16	66133200	66134200	-0.02138977354391186
chr16	66133300	66134300	0.5504873825353195
chr16	66133400	66134400	0.918274324841382
chr16	66133500	66134500	0.28215611429885024
chr16	66133600	66134600	1.2008779877678402
chr16	66133700	66134700	0.5904500966076711
chr16	66133800	66134800	1.0301866155942447
chr16	66133900	66134900	0.8025701410846092
chr16	66134000	66135000	0.9549812950829071
chr16	66134100	66135100	1.0228514159756803
chr16	66134200	66135200	0.7369491924298027
chr16	66134300	66135300	0.12562977923218885
chr16	66134400	66135400	-0.10147404211797048
chr16	66134500	66135500	0.014143249036986947
chr16	66134600	66135600	-0.6712801730595215
chr16	66134700	66135700	-0.14025896676532013
chr16	66134800	66135800	-0.7011530206867576
chr16	66134900	66135900	-0.5647032250403639
chr16	66135800	66136800	-0.18250400261335487
chr16	66135900	66136900	0.4413993781072871
chr16	66136000	66137000	0.1985267477732034
chr16	66136100	66137100	0.9638940371028458
chr16	66136200	66137200	0.460797974906389
chr16	66136300	66137300	0.4418339560090386
chr16	66136400	66137400	0.959823725910492
chr16	66136500	66137500	1.5083753955766117
chr16	66136600	66137600	1.1454690315850031
chr16	66136700	66137700	1.2560508056459017
chr16	66136800	66137800	0.762265984917488
chr16	66136900	66137900	-0.33729492549017553
chr16	66137000	66138000	-0.37113441380080237
chr16	66137100	66138100	-1.2269048733545382
chr16	66137200	66138200	-0.6001041221296014
chr16	66137300	66138300	-0.6775449839308871
chr16	66137400	66138400	-1.0035628560644998
chr16	66137500	66138500	-1.803076636530596
chr16	66137600	66138600	-1.3860329533865303
chr16	66137700	66138700	-2.075373880275257
chr16	66137800	66138800	-0.9965426373980648
chr16	66137900	66138900	-0.5983083623825419
chr16	66138000	66139000	-0.43488413892546096
chr16	66138100	66139100	-0.08846914367659213
chr16	66138200	66139200	-0.6658763348273878
chr16	66139300	66140300	-0.8637727156006977
chr16	66139400	66140400	-1.1059234300035041
chr16	66140700	66141700	2.0414822133774373
chr16	66140800	66141800	0.6722291702673692
chr16	66140900	66141900	0.3308325479593917
chr16	66141000	66142000	1.0303054488995702
chr16	66141100	66142100	1.16234914439894
chr16	66141200	66142200	0.7980189504224354
chr16	66141300	66142300	0.7279990832388838
chr16	66141400	66142400	0.5603088231501143
chr16	66141500	66142500	-0.047053199334192386
chr16	66141600	66142600	-0.06271025555575749
chr16	66141700	66142700	0.015618456017719419
chr16	66141800	66142800	0.8908945035194606
chr16	66141900	66142900	0.9986981790820236
chr16	66142000	66143000	0.3579428593608832
chr16	66142100	66143100	0.1695048679756212
chr16	66142200	66143200	0.7421951223352127
chr16	66147700	66148700	1.1373930526961702
chr16	66147800	66148800	1.5691580156807947
chr16	66147900	66148900	1.4585633613866245
chr16	66148000	66149000	1.2573880498121892
chr16	66148100	66149100	1.3132772698419783
chr16	66148200	66149200	1.3261830382104027
chr16	66148300	66149300	1.375335337724821
chr16	66148400	66149400	1.08321071551982
chr16	66149000	66150000	-0.8929308357280008
chr16	66149100	66150100	-0.6905978134288541
chr16	66149200	66150200	-1.936591356951208
chr16	66149300	66150300	-1.9899100828749856
chr16	66149400	66150400	-1.9440940302979723
chr16	66149500	66150500	-1.7919047550171832
chr16	66149600	66150600	-1.780851644365464
chr16	66149700	66150700	-1.8788820428928488
chr16	66149800	66150800	-1.3596800828283222
chr16	66149900	66150900	-1.15598175647108
chr16	66150000	66151000	-1.1055288099328626
chr16	66150100	66151100	-2.021669677882292
chr16	66150200	66151200	-0.6348399953638405
chr16	66150300	66151300	-0.8462845685124033
chr16	66150400	66151400	-0.7015517622606279
chr16	66150500	66151500	-0.31062924488704263
chr16	66150600	66151600	0.046264747927708696
chr16	66150700	66151700	0.19309986331135004
chr16	66150800	66151800	0.32933326259361384
chr16	66150900	66151900	0.8094927236291911
chr16	66151000	66152000	0.8084060682013964
chr16	66151100	66152100	0.8416889744713112
chr16	66151200	66152200	0.5727720368589245
chr16	66151300	66152300	0.5527004174314967
chr16	66151400	66152400	0.892760044766809
chr16	66151500	66152500	0.5695606090860693
chr16	66151600	66152600	0.4413828310880696
chr16	66151700	66152700	0.4479084154011359
chr16	66151800	66152800	0.4920884985777008
chr16	66151900	66152900	-0.3270918153427786
chr16	66152000	66153000	-0.9860944264482846
chr16	66152100	66153100	-0.4579464627344153
chr16	66152200	66153200	-0.2171973291586443
chr16	66152300	66153300	0.12846605354042046
chr16	66152400	66153400	0.015157659123743282
chr16	66152500	66153500	-0.3319945204507363
chr16	66152600	66153600	-0.4795122331361907
chr16	66152700	66153700	-1.0563355268219718
chr16	66152800	66153800	-1.1242102743219833
chr16	66152900	66153900	-0.4063773261797109
chr16	66153000	66154000	0.36849087147668946
chr16	66153100	66154100	0.7018386840615561
chr16	66153200	66154200	1.3107244001797815
chr16	66153300	66154300	1.169016426921926
chr16	66154400	66155400	0.539888028415688
chr16	66154500	66155500	0.7113595255220388
chr16	66154600	66155600	0.39460223033603387
chr16	66154700	66155700	0.7335535622165524
chr16	66154800	66155800	1.3419364272883867
chr16	66154900	66155900	1.121728108393183
chr16	66155000	66156000	1.0304319445662982
chr16	66155100	66156100	1.4350588487288911
chr16	66155200	66156200	2.181691406986
chr16	66155300	66156300	1.3934016246897671
chr16	66155400	66156400	1.3687987709076594
chr16	66155500	66156500	1.4036853808554794
chr16	66155600	66156600	1.5115030465361838
chr16	66155700	66156700	1.4851542783543104
chr16	66155800	66156800	0.8591604848421914
chr16	66155900	66156900	1.4399036481473653
chr16	66156000	66157000	1.3920545202570955
chr16	66156100	66157100	0.4270733641239725
chr16	66156200	66157200	-0.4286047863039064
chr16	66156300	66157300	0.08079359485219338
chr16	66156400	66157400	-0.2473562320826575
chr16	66156500	66157500	-0.9411982915586236
chr16	66156600	66157600	-1.0741329037912353
chr16	66156700	66157700	-1.0249260929000197
chr16	66156800	66157800	-0.4810935253570092
chr16	66156900	66157900	-0.954235839925129
chr16	66157000	66158000	-1.2659247788178989
chr16	66158100	66159100	0.2912120424193703
chr16	66158200	66159200	-0.06628503327091942
chr16	66158300	66159300	0.705775753329577
chr16	66158400	66159400	0.8546664139299325
chr16	66158500	66159500	0.5719156339362862
chr16	66158600	66159600	0.3590585848059138
chr16	66158700	66159700	0.08545356540678645
chr16	66158800	66159800	0.3891728567139295
chr16	66158900	66159900	0.4346750042591538
chr16	66159000	66160000	0.1291475468341434
chr16	66159100	66160100	-0.6450866927554489
chr16	66159200	66160200	-0.5366821937520528
chr16	66159300	66160300	-1.110749534096398
chr16	66159400	66160400	-0.9485587808436978
chr16	66159500	66160500	-0.2681477451946135
chr16	66159600	66160600	-0.4910460972812208
chr16	66159700	66160700	0.3211329264406261
chr16	66159800	66160800	0.5627755479699826
chr16	66159900	66160900	0.5385046616192363
chr16	66160000	66161000	1.0260442179043834
chr16	66160100	66161100	1.2559796157235947
chr16	66160200	66161200	1.0791686023828793
chr16	66160300	66161300	1.0103251008975505
chr16	66160400	66161400	0.5767568151876674
chr16	66160500	66161500	-0.08946916360994983
chr16	66160600	66161600	0.6961300060589897
chr16	66160700	66161700	0.12333472781183988
chr16	66160800	66161800	-0.5782574007184716
chr16	66160900	66161900	-1.0865367315489052
chr16	66161000	66162000	-1.769409409502155
chr16	66161100	66162100	-1.6526261140909633
chr16	66161200	66162200	-1.0284372402962496
chr16	66161300	66162300	-0.6370559791804464
chr16	66161400	66162400	-0.742612629119292
chr16	66161500	66162500	-0.7097014555699538
chr16	66161600	66162600	-1.2149676201347
chr16	66161700	66162700	-0.5072410295656303
chr16	66161800	66162800	-0.07295421695211546
chr16	66161900	66162900	0.4622019740509367
chr16	66162000	66163000	0.8239611048553265
chr16	66162100	66163100	1.0989067796707968
chr16	66162200	66163200	1.2506012740200418
chr16	66162300	66163300	0.9320938034240394
chr16	66162400	66163400	1.5723512397212436
chr16	66162500	66163500	1.7735911826869657
chr16	66162600	66163600	2.192427597218285
chr16	66162700	66163700	1.6318911326672405
chr16	66162800	66163800	2.4097425099191336
chr16	66162900	66163900	1.8440853071212384
chr16	66163000	66164000	1.654045206248521
chr16	66163100	66164100	1.42754112538913
chr16	66163200	66164200	1.2807067549873556
chr16	66163300	66164300	1.0207355487629877
chr16	66163400	66164400	0.16761159838693687
chr16	66163500	66164500	-0.1874767528404444
chr16	66163600	66164600	0.021878022430202204
chr16	66163700	66164700	0.2672862622043305
chr16	66163800	66164800	0.1157598008040163
chr16	66163900	66164900	0.6271880719828297
chr16	66164000	66165000	0.4177438853505587
chr16	66164100	66165100	0.5476646019521787
chr16	66164200	66165200	0.25388611684325063
chr16	66164300	66165300	0.2791479428878159
chr16	66164400	66165400	0.8495825393018844
chr16	66164500	66165500	1.0221186586869635
chr16	66164600	66165600	0.42675391547717423
chr16	66164700	66165700	0.3881652919138507
chr16	66164800	66165800	-0.4186848455979072
chr16	66164900	66165900	-0.6546719865872631
chr16	66165000	66166000	-0.12882392040585672
chr16	66165100	66166100	-0.5755115856505777
chr16	66165200	66166200	-1.0938103698770076
chr16	66165300	66166300	-0.324914374662856
chr16	66165400	66166400	-0.4387417086447801
chr16	66165500	66166500	0.04251219321312469
chr16	66165600	66166600	1.0082785933658291
chr16	66165700	66166700	0.9716749774899628
chr16	66165800	66166800	1.6337837310170231
chr16	66165900	66166900	1.7611016735610157
chr16	66166000	66167000	1.314958977615606
chr16	66166100	66167100	2.0650324239375952
chr16	66166200	66167200	2.5764066756666546
chr16	66166300	66167300	2.4345525166163005
chr16	66166400	66167400	2.90852536125992
chr16	66166500	66167500	2.495612870339428
chr16	66166600	66167600	1.947458018558593
chr16	66166700	66167700	2.177390323278193
chr16	66166800	66167800	2.206893241620631
chr16	66166900	66167900	2.163603526301109
chr16	66167000	66168000	2.166091246119568
chr16	66167100	66168100	1.6007033984596224
chr16	66167200	66168200	2.161851180985128
chr16	66167300	66168300	1.8283930612586992
chr16	66167400	66168400	0.884705296213705
chr16	66167500	66168500	1.4085940263361645
chr16	66167600	66168600	1.5094196174491874
chr16	66167700	66168700	1.168708154740746
chr16	66167800	66168800	1.0518482839052008
chr16	66167900	66168900	1.1261814262428362
chr16	66168000	66169000	1.0824734832152867
chr16	66168100	66169100	1.6076906986181942
chr16	66168200	66169200	0.8535143132435901
chr16	66168300	66169300	0.9374729934939064
chr16	66168400	66169400	1.4528673710888345
chr16	66168500	66169500	1.4581047810089471
chr16	66169300	66170300	1.4854539095301316
chr16	66169400	66170400	1.7015789330433062
chr16	66169500	66170500	1.5258443536617197
chr16	66169600	66170600	1.0280697426902503
chr16	66169700	66170700	0.59117139624974
chr16	66169800	66170800	0.6357023207424047
chr16	66169900	66170900	0.2547223717978996
chr16	66170000	66171000	0.6928341636532578
chr16	66170100	66171100	0.4547965794064485
chr16	66170200	66171200	0.4147597801374354
chr16	66171100	66172100	0.7174138623388715
chr16	66171200	66172200	0.2719499192106196
chr16	66171300	66172300	0.030263662514036182
chr16	66171400	66172400	0.19214764592811232
chr16	66171500	66172500	0.3098149112652088
chr16	66171600	66172600	0.3284899050151895
chr16	66171700	66172700	0.4601662926671256
chr16	66171800	66172800	0.015253229479417228
chr16	66171900	66172900	0.05514998247885408
chr16	66172000	66173000	0.046882214673035445
chr16	66172100	66173100	-0.26969483607089995
chr16	66172200	66173200	-0.10566152191668407
chr16	66172300	66173300	0.1541999178893595
chr16	66172400	66173400	0.17879904210733444
chr16	66172500	66173500	-0.0516057644477
chr16	66172600	66173600	-0.11382164283011552
chr16	66172700	66173700	0.3337499052010445
chr16	66172800	66173800	0.9222932598601954
chr16	66172900	66173900	0.44023059337524495
chr16	66173000	66174000	1.165157275071919
chr16	66173100	66174100	1.919275582566494
chr16	66173200	66174200	1.624000420268917
chr16	66173300	66174300	1.890357567600992
chr16	66173400	66174400	1.8439130527923
chr16	66173500	66174500	1.4245920153567624
chr16	66173600	66174600	1.5159965892343934
chr16	66173700	66174700	1.0845365142256824
chr16	66173800	66174800	0.5184670932148701
chr16	66173900	66174900	0.9387080177570444
chr16	66174000	66175000	0.7899356138679655
chr16	66174100	66175100	-0.1157965485812625
chr16	66174200	66175200	0.19716165855807372
chr16	66174300	66175300	-0.010474622073233207
chr16	66174400	66175400	-0.5774632588490642
chr16	66174500	66175500	-0.05349378537525228
chr16	66174600	66175600	-0.2888161744522408
chr16	66174700	66175700	-0.6889419685120314
chr16	66174800	66175800	-0.00912934392882871
chr16	66174900	66175900	-0.21193537367389972
chr16	66175000	66176000	-0.2415939584908559
chr16	66175100	66176100	0.2322556242176206
chr16	66175200	66176200	-0.22400920954083348
chr16	66175300	66176300	-0.5223817451051133
chr16	66175400	66176400	-0.20421732210858928
chr16	66175500	66176500	0.4309658101627617
chr16	66175600	66176600	0.5545837765040653
chr16	66175700	66176700	0.4902449521169714
chr16	66175800	66176800	0.0609228733617333
chr16	66175900	66176900	0.5271156335522097
chr16	66176000	66177000	0.558799281515568
chr16	66176100	66177100	0.678737397066169
chr16	66176200	66177200	0.5961222089556776
chr16	66176300	66177300	0.4791255180451267
chr16	66176400	66177400	0.5452149816253254
chr16	66176500	66177500	0.19281532636610949
chr16	66176600	66177600	0.3552221781278228
chr16	66176700	66177700	0.961651770524552
chr16	66176800	66177800	0.4724161867971172
chr16	66176900	66177900	-0.2787239161336996
chr16	66177000	66178000	-0.3680048214608591
chr16	66177100	66178100	-1.076125672902923
chr16	66177200	66178200	-0.7006852950031728
chr16	66177300	66178300	-0.33560109273199434
chr16	66177400	66178400	-0.8066656540105249
chr16	66177500	66178500	-1.014277853672531
chr16	66177600	66178600	-0.8173576852962221
chr16	66177700	66178700	-0.6962736699756985
chr16	66177800	66178800	-0.8208412377752204
chr16	66177900	66178900	-0.7984762978988736
chr16	66178000	66179000	-0.8655026657551008
chr16	66178100	66179100	-1.1658103447977726
chr16	66178200	66179200	-1.5972849669584328
chr16	66178300	66179300	-1.4963599340799467
chr16	66178400	66179400	-1.048319858599356
chr16	66178500	66179500	-1.5137871680618114
chr16	66178600	66179600	-1.2080709442967843
chr16	66178700	66179700	-1.3726107553695142
chr16	66178800	66179800	-0.7512829040256542
chr16	66178900	66179900	-0.5041503569735436
chr16	66179000	66180000	-0.553765781330505
chr16	66179100	66180100	-0.11659741432916435
chr16	66179200	66180200	0.6540668971916506
chr16	66179300	66180300	0.7136941138366296
chr16	66179400	66180400	0.421109572172369
chr16	66179500	66180500	1.2576321117634617
chr16	66179600	66180600	1.0925057017520676
chr16	66179700	66180700	1.6542776742735812
chr16	66179800	66180800	1.492622359858044
chr16	66179900	66180900	1.517887129597367
chr16	66180000	66181000	1.4227521725175087
chr16	66180100	66181100	1.4289166254073715
chr16	66180200	66181200	1.4678249272595412
chr16	66180300	66181300	1.1072803945892529
chr16	66180400	66181400	1.3719862707003343
chr16	66180500	66181500	0.6081854793347073
chr16	66180600	66181600	0.6857713325901289
chr16	66180700	66181700	0.5418527581988357
chr16	66180800	66181800	0.6803658691212802
chr16	66180900	66181900	0.4260798329762683
chr16	66181000	66182000	0.7879276560022321
chr16	66181100	66182100	0.8701051375934383
chr16	66181200	66182200	0.4437120915299835
chr16	66181300	66182300	0.6171910396665811
chr16	66181400	66182400	0.5807776396857445
chr16	66181500	66182500	1.4914760381390708
chr16	66181600	66182600	0.6485759614975749
chr16	66181700	66182700	0.06599455494105556
chr16	66181800	66182800	-0.5111038221577953
chr16	66181900	66182900	-0.9394537698946632
chr16	66182000	66183000	-1.0630698345630436
chr16	66182100	66183100	-0.6024335310230999
chr16	66182200	66183200	-1.4216946891740627
chr16	66182300	66183300	-1.3310155286774332
chr16	66182400	66183400	-0.77537737790478
chr16	66182500	66183500	-0.1746879891897098
chr16	66182600	66183600	0.9997177236384958
chr16	66182700	66183700	1.3551561570049149
chr16	66182800	66183800	1.6624085058089495
chr16	66182900	66183900	2.137578108067442
chr16	66183000	66184000	1.6294463700848536
chr16	66183100	66184100	1.3907636496967883
chr16	66183200	66184200	1.918519098937528
chr16	66183300	66184300	1.7151084956819982
chr16	66183400	66184400	1.3069432381940038
chr16	66183500	66184500	0.6409967925675885
chr16	66183600	66184600	-0.17610141641164564
chr16	66183700	66184700	-0.4704269561364547
chr16	66183800	66184800	-0.4894383950250803
chr16	66184900	66185900	-0.3407855838599361
chr16	66185000	66186000	-0.09360897818365946
chr16	66185100	66186100	-0.4700479652365954
chr16	66185200	66186200	-0.7796562734582866
chr16	66185300	66186300	-0.949030709171101
chr16	66185400	66186400	-1.1285497477830968
chr16	66185500	66186500	-1.63795187403552
chr16	66186100	66187100	2.272064922466672
chr16	66186200	66187200	1.6671888770184835
chr16	66186300	66187300	1.8307842588787493
chr16	66186400	66187400	1.7060096329325585
chr16	66186500	66187500	1.1213650396953376
chr16	66186600	66187600	1.0151620895666578
chr16	66186700	66187700	0.5159570795958235
chr16	66186800	66187800	0.6381279459909621
chr16	66186900	66187900	0.7021362795421949
chr16	66187000	66188000	0.5192646688628691
chr16	66187100	66188100	-0.6136221792820213
chr16	66187200	66188200	-0.7176259900593722
chr16	66187300	66188300	-1.0254595303574918
chr16	66187400	66188400	-0.7317454158695383
chr16	66187500	66188500	-0.23804599793927425
chr16	66187600	66188600	-0.16800805467054036
chr16	66187700	66188700	0.5631077621418485
chr16	66187800	66188800	0.5764799502443241
chr16	66187900	66188900	-0.13673800712615009
chr16	66188000	66189000	-0.7743463319694117
chr16	66188100	66189100	-0.5184848455845362
chr16	66188200	66189200	-0.597775609384528
chr16	66188300	66189300	-1.7430547589834255
chr16	66188400	66189400	-2.283101801523081
chr16	66188500	66189500	-2.2802288292558206
chr16	66188600	66189600	-2.300347789162392
chr16	66188700	66189700	-3.1676729192994637
chr16	66188800	66189800	-3.119893352148796
chr16	66188900	66189900	-2.2856404145242672
chr16	66189000	66190000	-2.0094835931809256
chr16	66189100	66190100	-1.6771428114298992
chr16	66189200	66190200	-1.2165117353578
chr16	66189300	66190300	0.004259258663069645
chr16	66189400	66190400	0.493872233123916
chr16	66189500	66190500	0.4875878094616837
chr16	66189600	66190600	0.3268304418962117
chr16	66189700	66190700	0.7388733061523082
chr16	66189800	66190800	0.5456997589340227
chr16	66189900	66190900	-0.0712765008817316
chr16	66190000	66191000	-0.20376651539143736
chr16	66190100	66191100	-0.1370372319559797
chr16	66190200	66191200	-0.5871739625590837
chr16	66190300	66191300	-0.8952799699554691
chr16	66190400	66191400	-1.2390335886533201
chr16	66190500	66191500	-0.9068729415670286
chr16	66190600	66191600	-0.3596423031147771
chr16	66190700	66191700	-0.20500829251044106
chr16	66190800	66191800	-0.3591813759689817
chr16	66190900	66191900	-0.35296387131393625
chr16	66191000	66192000	0.06761888242345131
chr16	66191100	66192100	-0.2055464672678184
chr16	66191200	66192200	-0.18483031943601969
chr16	66191300	66192300	-0.10268931904322212
chr16	66191400	66192400	-0.38234717700197385
chr16	66191500	66192500	-0.3837344850613549
chr16	66191600	66192600	-0.4809376895804251
chr16	66191700	66192700	-0.3370142267363801
chr16	66191800	66192800	-0.3938306970600315
chr16	66191900	66192900	-0.39185609907055335
chr16	66192000	66193000	-0.3472561797407214
chr16	66192100	66193100	-0.6012841514137812
chr16	66192200	66193200	0.3116572527370667
chr16	66192300	66193300	0.3285382289619697
chr16	66192400	66193400	1.1998068994224145
chr16	66192500	66193500	0.9574261857095828
chr16	66192600	66193600	0.9084099389262448
chr16	66192700	66193700	0.9190005041850536
chr16	66192800	66193800	0.9891137546431138
chr16	66192900	66193900	1.1312065805832918
chr16	66193000	66194000	0.7891187932701267
chr16	66193100	66194100	1.1776875348205813
chr16	66193200	66194200	0.4571095830398799
chr16	66194200	66195200	0.0033941248013339012
chr16	66194300	66195300	0.2848900059925618
chr16	66194400	66195400	-0.21745971162718805
chr16	66194500	66195500	0.6894805997358978
chr16	66194600	66195600	0.4515669729748392
chr16	66194700	66195700	0.7881862657684903
chr16	66194800	66195800	0.407861082645253
chr16	66194900	66195900	0.3075660901750691
chr16	66195000	66196000	-0.15099111310055682
chr16	66195100	66196100	-0.5318438767712257
chr16	66195200	66196200	-0.2279888624080055
chr16	66195300	66196300	-0.2896091581843042
chr16	66195400	66196400	-0.14272012999533962
chr16	66195500	66196500	-0.6556403458343533
chr16	66195600	66196600	0.09528102903071227
chr16	66195700	66196700	-0.8028834547054423
chr16	66195800	66196800	-0.3264917175117562
chr16	66195900	66196900	-0.42717671139542057
chr16	66196000	66197000	0.4906549455528895
chr16	66196100	66197100	0.6531615961238888
chr16	66196200	66197200	0.8256240027324421
chr16	66196300	66197300	1.002117935468257
chr16	66196400	66197400	0.9648170699685432
chr16	66196500	66197500	0.6564829576726487
chr16	66196600	66197600	0.6571405614513154
chr16	66196700	66197700	1.341241366539323
chr16	66196800	66197800	1.1777601245450342
chr16	66196900	66197900	1.4655298683494775
chr16	66197000	66198000	1.2608603983386502
chr16	66197100	66198100	1.1397515850872648
chr16	66197200	66198200	0.9181914648883964
chr16	66197300	66198300	0.25834133787474833
chr16	66197400	66198400	0.3546600968612057
chr16	66197500	66198500	1.4635231232603705
chr16	66197600	66198600	0.8285040080125149
chr16	66197700	66198700	0.9756930100142992
chr16	66197800	66198800	0.7214640918903554
chr16	66197900	66198900	0.4693814360017243
chr16	66198000	66199000	0.058885186678950104
chr16	66198100	66199100	0.014418442214069791
chr16	66198200	66199200	0.22324262796329064
chr16	66198300	66199300	0.7695731645014499
chr16	66198400	66199400	1.0519663393122705
chr16	66198500	66199500	0.5305121045791227
chr16	66198600	66199600	-0.17064361140972367
chr16	66198700	66199700	-0.2599747980734472
chr16	66198800	66199800	-0.2942782382941085
chr16	66198900	66199900	-0.09503428470749256
chr16	66199000	66200000	-0.5276917180140607
chr16	66199100	66200100	-0.4468671865218996
chr16	66199200	66200200	-0.3737557842461208
chr16	66199300	66200300	-0.4573442830755591
chr16	66199400	66200400	-0.8895404580260385
chr16	66199500	66200500	-0.4954541980937052
chr16	66199600	66200600	0.42168683205347934
chr16	66199700	66200700	0.09557477680447428
chr16	66199800	66200800	0.18639765018739105
chr16	66199900	66200900	-0.4873200852370126
chr16	66200000	66201000	0.15770280637616443
chr16	66200100	66201100	0.9737274165936513
chr16	66200200	66201200	0.5476751526980854
chr16	66200300	66201300	1.1665562087679842
chr16	66200400	66201400	1.0955295786913382
chr16	66200500	66201500	-0.2431722469167633
chr16	66200600	66201600	-0.019083428751180347
chr16	66201700	66202700	-0.6216783807166189
chr16	66201800	66202800	-0.7136532536387921
chr16	66201900	66202900	-0.5557035119736224
chr16	66202000	66203000	-0.6860394006570346
chr16	66202100	66203100	-0.7866869221704209
chr16	66202200	66203200	-0.6117087228401915
chr16	66202300	66203300	0.1031945546785682
chr16	66202400	66203400	-1.5009629170542438
chr16	66202500	66203500	-0.6038553930792878
chr16	66202600	66203600	-0.3675136805375175
chr16	66202700	66203700	0.17358514623868046
chr16	66202800	66203800	0.5208813649624443
chr16	66202900	66203900	0.5665274343467694
chr16	66203000	66204000	1.057819043238943
chr16	66203100	66204100	0.8761792397619077
chr16	66203200	66204200	1.1193315231481298
chr16	66203300	66204300	0.97188928020153
chr16	66203400	66204400	1.7768844105354795
chr16	66203500	66204500	1.3977784381016118
chr16	66203600	66204600	1.0168674643121831
chr16	66203700	66204700	1.025400578397362
chr16	66203800	66204800	0.9908079130865548
chr16	66203900	66204900	1.120727656067217
chr16	66204000	66205000	0.8256084322327891
chr16	66204100	66205100	1.3000603726001911
chr16	66204200	66205200	1.4048533271153607
chr16	66204300	66205300	1.2110557105931878
chr16	66204400	66205400	1.3899874008204405
chr16	66204500	66205500	1.9715064543486118
chr16	66204600	66205600	1.5618715352195338
chr16	66204700	66205700	1.657249547984983
chr16	66204800	66205800	1.3329504270301715
chr16	66204900	66205900	1.1354619619997397
chr16	66205000	66206000	1.182786780630305
chr16	66205200	66206200	0.966854886767378
chr16	66205300	66206300	0.008623312653525115
chr16	66205400	66206400	-0.1122523967236528
chr16	66205700	66206700	0.34144767857242503
chr16	66205800	66206800	0.0573312914190206
chr16	66205900	66206900	-0.11276903454128386
chr16	66206000	66207000	-0.04237084363556789
chr16	66206100	66207100	-0.3032804902989982
chr16	66206200	66207200	-0.2573833233683053
chr16	66206300	66207300	0.5126509217201756
chr16	66206400	66207400	0.8363288777007568
chr16	66206500	66207500	0.5403091866021189
chr16	66206600	66207600	0.04987223084301076
chr16	66206700	66207700	-0.2422344473175125
chr16	66206800	66207800	0.3130665253195848
chr16	66206900	66207900	-0.0892532586226793
chr16	66207000	66208000	0.007453160181884594
chr16	66207100	66208100	0.6914431027147349
chr16	66207200	66208200	0.5377394045810903
chr16	66207300	66208300	0.15552590921596635
chr16	66207400	66208400	-0.34744479245030585
chr16	66207500	66208500	-0.1681780555583023
chr16	66207600	66208600	-0.061332222524406926
chr16	66207700	66208700	0.29346927377570337
chr16	66207800	66208800	-0.14896606360476775
chr16	66207900	66208900	0.5414446687566306
chr16	66208000	66209000	0.09146422153519276
chr16	66208100	66209100	-0.5414091869028814
chr16	66208200	66209200	-0.9769442594437998
chr16	66208300	66209300	-0.3168863720188684
chr16	66208400	66209400	0.3844127279015375
chr16	66208500	66209500	-0.33879926174092106
chr16	66208600	66209600	-0.3214293236270049
chr16	66208700	66209700	0.5739384183765099
chr16	66208800	66209800	0.9161920767486672
chr16	66208900	66209900	1.2234291119728713
chr16	66209000	66210000	0.755252937299065
chr16	66209100	66210100	0.6760787700693325
chr16	66209200	66210200	1.194199716636354
chr16	66209300	66210300	1.0775032615614075
chr16	66209400	66210400	0.6637960320477432
chr16	66209500	66210500	1.2475733532363953
chr16	66209600	66210600	1.2709723068077097
chr16	66209700	66210700	-0.0934015816549736
chr16	66209800	66210800	0.20129586084313134
chr16	66209900	66210900	0.01932752776563837
chr16	66210000	66211000	0.09103874106008729
chr16	66210100	66211100	0.20516310940927585
chr16	66210200	66211200	0.037335054469853635
chr16	66210300	66211300	-0.6404910537736652
chr16	66210400	66211400	-0.9421868565269588
chr16	66210500	66211500	-0.8879864741601583
chr16	66210600	66211600	-1.113315240299219
chr16	66210700	66211700	-0.5453719661836335
chr16	66210800	66211800	-0.8559944056559665
chr16	66210900	66211900	-0.28491926556109176
chr16	66211000	66212000	-0.13622850841049663
chr16	66211100	66212100	-0.4680538813054685
chr16	66211200	66212200	-0.2173714296951889
chr16	66211300	66212300	0.5181330205014418
chr16	66211400	66212400	0.7046491399563379
chr16	66211500	66212500	0.9880342815384138
chr16	66211600	66212600	1.2497256126635772
chr16	66211700	66212700	1.7500903504845318
chr16	66211800	66212800	1.6623773966867474
chr16	66211900	66212900	0.8373305642784458
chr16	66212000	66213000	0.5577517430284226
chr16	66212100	66213100	0.8742668724874115
chr16	66212200	66213200	0.6688953634210706
chr16	66212300	66213300	0.4177448409051093
chr16	66212400	66213400	0.5688000691674663
chr16	66212500	66213500	0.5847844610513615
chr16	66212600	66213600	0.4225104839388174
chr16	66212700	66213700	-0.6379915618385902
chr16	66212800	66213800	-1.0882196051193571
chr16	66212900	66213900	-1.0642476095435272
chr16	66213000	66214000	-0.9829285418044549
chr16	66213100	66214100	-0.5195088272399918
chr16	66213200	66214200	-0.5749159872203929
chr16	66213300	66214300	-0.8131773950562272
chr16	66213400	66214400	0.1100283238655621
chr16	66213500	66214500	0.05590016331741544
chr16	66213600	66214600	-0.04724795112074665
chr16	66213700	66214700	0.3823358075495379
chr16	66213800	66214800	0.6557936660633876
chr16	66213900	66214900	0.5806638113596713
chr16	66214000	66215000	0.9375577284064108
chr16	66214100	66215100	0.6915334314112097
chr16	66214200	66215200	0.813791013762991
chr16	66214300	66215300	0.8774949832906472
chr16	66214400	66215400	-0.4849542723251276
chr16	66214500	66215500	-0.7848391727087052
chr16	66214600	66215600	-0.6819968648797667
chr16	66214700	66215700	-1.0032923632585131
chr16	66214800	66215800	-0.8080017237218482
chr16	66214900	66215900	-0.4044364845401741
chr16	66215000	66216000	-0.4385179442060931
chr16	66215900	66216900	0.26214894189252946
chr16	66216000	66217000	-0.680466139053558
chr16	66216100	66217100	-0.5098147016658793
chr16	66216200	66217200	-0.7098158108017913
chr16	66216300	66217300	-0.5650528000217564
chr16	66216400	66217400	-0.4575585601034021
chr16	66216500	66217500	-0.6132173486601644
chr16	66216600	66217600	-0.0263433866847619
chr16	66216700	66217700	-0.05196605249625938
chr16	66216800	66217800	0.6525929946895477
chr16	66216900	66217900	0.8745590959041959
chr16	66217000	66218000	1.9282679565143734
chr16	66217100	66218100	2.225484348926838
chr16	66217200	66218200	1.8600377552152247
chr16	66217300	66218300	1.923504351981155
chr16	66217400	66218400	2.3011804609143383
chr16	66217500	66218500	2.1115954822416803
chr16	66217600	66218600	1.5572161483051057
chr16	66217700	66218700	1.2433791568676391
chr16	66217800	66218800	1.3547679318459689
chr16	66217900	66218900	0.4688765353054232
chr16	66218000	66219000	0.3107882224167705
chr16	66218100	66219100	-0.3135869968354824
chr16	66218200	66219200	-0.4104878552364477
chr16	66218300	66219300	-0.42889143525210144
chr16	66218400	66219400	-1.3283313794335172
chr16	66218500	66219500	-0.8814523855981865
chr16	66218600	66219600	-0.4906686339531892
chr16	66218700	66219700	-0.5708019681428381
chr16	66218800	66219800	-1.7034776856582945
chr16	66218900	66219900	-0.9090193855386164
chr16	66219000	66220000	-1.2127720301988851
chr16	66219100	66220100	-0.9352839643215408
chr16	66219200	66220200	-0.03247842271234909
chr16	66219300	66220300	-0.2651653722822866
chr16	66219400	66220400	0.6715179723137928
chr16	66219500	66220500	0.5354040817483621
chr16	66219600	66220600	-0.92560477711341
chr16	66219700	66220700	-1.2179385323180885
chr16	66219800	66220800	-0.3799887732657656
chr16	66219900	66220900	-0.03551256540543471
chr16	66220000	66221000	0.1720465341953039
chr16	66220100	66221100	0.8735612887416493
chr16	66220200	66221200	0.99265567572709
chr16	66220300	66221300	1.1502603615963425
chr16	66220400	66221400	0.6591634594751006
chr16	66220500	66221500	0.39928388530364456
chr16	66220600	66221600	1.3490496266312308
chr16	66220700	66221700	1.1511565836649238
chr16	66220800	66221800	1.5163493411792746
chr16	66220900	66221900	1.7252312861145391
chr16	66221000	66222000	1.8895466091827926
chr16	66221100	66222100	1.5196056872463508
chr16	66221200	66222200	1.822884622070049
chr16	66221300	66222300	2.3024594071850686
chr16	66221400	66222400	2.6027543245559634
chr16	66221500	66222500	2.3934955968967824
chr16	66221600	66222600	1.9820284023511736
chr16	66221700	66222700	1.7135753792561663
chr16	66221800	66222800	1.6713393306425963
chr16	66221900	66222900	1.7137209266316178
chr16	66222000	66223000	1.3213728595167462
chr16	66222100	66223100	1.7774897300403876
chr16	66222200	66223200	1.1775348597732114
chr16	66222300	66223300	0.07736860230282165
chr16	66222400	66223400	0.4229898457227382
chr16	66222500	66223500	1.1350407647355465
chr16	66222600	66223600	0.8950663702041431
chr16	66222700	66223700	1.5822049757833097
chr16	66222800	66223800	1.0189790509667531
chr16	66222900	66223900	0.6863910725834703
chr16	66223000	66224000	0.9168616216703637
chr16	66223100	66224100	0.5080975776009544
chr16	66223200	66224200	0.5784214886870085
chr16	66223300	66224300	1.1789910486984116
chr16	66223400	66224400	0.9426520171276712
chr16	66223500	66224500	0.3561627585882076
chr16	66223600	66224600	0.5754673596173243
chr16	66223700	66224700	0.3777334266675291
chr16	66223800	66224800	0.032518045890114776
chr16	66223900	66224900	-0.05175159194128595
chr16	66224000	66225000	-0.5112470059902037
chr16	66224100	66225100	-0.5101931657811697
chr16	66224200	66225200	-0.8412940325210307
chr16	66224300	66225300	-0.9118723823502388
chr16	66224400	66225400	-0.7438082234971817
chr16	66224500	66225500	-0.8077897844318812
chr16	66224600	66225600	-0.9967910005575666
chr16	66224700	66225700	-1.1359058688229386
chr16	66224800	66225800	-1.0250738145396918
chr16	66224900	66225900	-1.1667201246293215
chr16	66225000	66226000	-1.2965841466484738
chr16	66225100	66226100	-0.705677352402312
chr16	66225200	66226200	0.07702329119415817
chr16	66225300	66226300	0.07651261986209486
chr16	66225400	66226400	0.17867303401901852
chr16	66225500	66226500	0.3168540955421575
chr16	66225600	66226600	0.4345390909166852
chr16	66225700	66226700	0.5096826247301626
chr16	66225800	66226800	0.759236849026477
chr16	66225900	66226900	1.0993307870353632
chr16	66226000	66227000	1.7182887244532423
chr16	66227300	66228300	0.6550257210318605
chr16	66227400	66228400	0.47521901595554905
chr16	66227500	66228500	0.5052494712543235
chr16	66227600	66228600	-0.07359254212147055
chr16	66227700	66228700	0.1398313517156686
chr16	66227800	66228800	0.4188385818677109
chr16	66227900	66228900	0.6535348795458017
chr16	66228000	66229000	1.1255903269226062
chr16	66228100	66229100	0.9143575203480452
chr16	66228200	66229200	1.5647641754146435
chr16	66228300	66229300	1.627551543578614
chr16	66228400	66229400	1.5255734705979769
chr16	66228500	66229500	1.4760022242140514
chr16	66228600	66229600	1.9272548461353056
chr16	66228700	66229700	1.6935720127839182
chr16	66228800	66229800	1.1922250732614614
chr16	66228900	66229900	1.5602673047635742
chr16	66229300	66230300	0.7050414387959927
chr16	66229400	66230400	1.2270156968660662
chr16	66229500	66230500	2.0401730623077508
chr16	66229600	66230600	2.42818693724592
chr16	66229700	66230700	2.753131430125624
chr16	66229800	66230800	3.0530998732160737
chr16	66229900	66230900	2.8428267032779884
chr16	66230000	66231000	2.3223180502944776
chr16	66230100	66231100	2.345243159538918
chr16	66230200	66231200	2.5178245165978432
chr16	66230300	66231300	3.6333651395039968
chr16	66230400	66231400	3.30326184680175
chr16	66230500	66231500	2.631375065641268
chr16	66230600	66231600	2.4532041706504426
chr16	66230700	66231700	2.8995164244409293
chr16	66230800	66231800	2.7038677090032395
chr16	66230900	66231900	2.414003276651594
chr16	66231000	66232000	2.4424018122778004
chr16	66231100	66232100	1.7118641140375608
chr16	66231200	66232200	2.132505045419991
chr16	66231300	66232300	2.0054775470716533
chr16	66231400	66232400	2.258479860835956
chr16	66231500	66232500	2.818546136412414
chr16	66231600	66232600	3.010771522933147
chr16	66231700	66232700	2.9489237361493403
chr16	66231800	66232800	2.9371873034957816
chr16	66231900	66232900	3.317338101662917
chr16	66232000	66233000	3.3657980626509647
chr16	66232100	66233100	3.9757628296054213
chr16	66232200	66233200	3.6086412936668033
chr16	66232300	66233300	3.0630971212087124
chr16	66232400	66233400	2.8319016839597007
chr16	66232500	66233500	1.9107138580961416
chr16	66232600	66233600	0.7921518326502258
chr16	66232700	66233700	-1.1069916750854785
chr16	66232800	66233800	-1.3543379483964129
chr16	66232900	66233900	-1.058114322147964
chr16	66233000	66234000	-1.120122215658205
chr16	66233100	66234100	-0.6749463683604087
chr16	66233200	66234200	-0.3099223566562731
chr16	66233300	66234300	-0.12586551854554598
chr16	66233400	66234400	0.2893913631314591
chr16	66233500	66234500	0.3169418563374625
chr16	66233600	66234600	0.7180125661177948
chr16	66233700	66234700	1.3500128536729894
chr16	66233800	66234800	2.002878451393184
chr16	66233900	66234900	1.9413764577020376
chr16	66234000	66235000	2.44176009892157
chr16	66235000	66236000	0.29845899291863387
chr16	66235100	66236100	0.25225052676307874
chr16	66235200	66236200	0.9589581585345892
chr16	66235300	66236300	0.9854439234153352
chr16	66235400	66236400	1.2496007546899064
chr16	66235500	66236500	1.581105792647604
chr16	66235600	66236600	2.13137213163674
chr16	66235700	66236700	2.5454854040931667
chr16	66235800	66236800	2.599969479752719
chr16	66235900	66236900	3.0926999420858787
chr16	66236000	66237000	3.7535666198987787
chr16	66236100	66237100	4.237020558612721
chr16	66236200	66237200	3.4661327418167613
chr16	66236300	66237300	2.9570293471015687
chr16	66236400	66237400	2.7608188313717315
chr16	66236500	66237500	2.680451216834205
chr16	66236600	66237600	2.24400018538944
chr16	66236700	66237700	1.7212138962184187
chr16	66236800	66237800	1.2596103472052724
chr16	66236900	66237900	1.2388514830457718
chr16	66237000	66238000	0.3933036406942588
chr16	66237100	66238100	-0.3786442470606228
chr16	66238000	66239000	-1.876598422147863
chr16	66238100	66239100	-1.6290644878390792
chr16	66238200	66239200	-0.9702981539163992
chr16	66238300	66239300	-0.8531906567168295
chr16	66238400	66239400	-0.9309599415898642
chr16	66238500	66239500	-0.9014106049267748
chr16	66238600	66239600	-0.9133715245076764
chr16	66238700	66239700	-0.7575366698058272
chr16	66238800	66239800	0.16711942400390384
chr16	66238900	66239900	0.04003033158664719
chr16	66240400	66241400	-0.09357314387087956
chr16	66240500	66241500	-0.18729865622788586
chr16	66240600	66241600	-0.3634076963328536
chr16	66240700	66241700	-0.4229647273463436
chr16	66240800	66241800	-1.020446086115913
chr16	66240900	66241900	-0.9612645730480712
chr16	66241000	66242000	-1.4766088607343941
chr16	66241100	66242100	-1.536060478749775
chr16	66241200	66242200	-1.5866481785132645
chr16	66241300	66242300	-1.1799049081223822
chr16	66241400	66242400	-1.3951962687046118
chr16	66241500	66242500	-1.6716693794488322
chr16	66241600	66242600	-1.0439695675112022
chr16	66241700	66242700	-1.207619169260958
chr16	66241800	66242800	-0.7395237619613088
chr16	66241900	66242900	-0.5570487091185494
chr16	66242000	66243000	-0.38879142342334794
chr16	66242100	66243100	-0.2853311147203401
chr16	66242900	66243900	1.0752443129177327
chr16	66243000	66244000	1.1499464554705046
chr16	66243100	66244100	1.0417925382475908
chr16	66243200	66244200	0.8191205751005575
chr16	66243300	66244300	0.5971750379753106
chr16	66243400	66244400	0.7825596611605571
chr16	66243500	66244500	0.4821321460072873
chr16	66243600	66244600	0.7531864392601108
chr16	66243700	66244700	1.0761393556633359
chr16	66243800	66244800	0.6058913497462586
chr16	66243900	66244900	0.21930306831951307
chr16	66244000	66245000	0.425719491280077
chr16	66244100	66245100	1.029459987065457
chr16	66244200	66245200	1.5099125834520908
chr16	66244300	66245300	1.1643498040317741
chr16	66244400	66245400	0.5288868847956547
chr16	66244500	66245500	0.3365580332093426
chr16	66244600	66245600	0.4749810629259314
chr16	66244700	66245700	-0.12940288148122792
chr16	66244800	66245800	0.3958597144013145
chr16	66244900	66245900	0.2453822576761451
chr16	66245000	66246000	-0.2764175128944347
chr16	66245100	66246100	-0.8753208068937716
chr16	66245200	66246200	-1.3112327788927505
chr16	66245300	66246300	-0.7911614126062189
chr16	66245400	66246400	-0.3892067088430775
chr16	66245500	66246500	0.1693354327005494
chr16	66245600	66246600	0.211055647717698
chr16	66245700	66246700	0.5921671167848965
chr16	66245800	66246800	0.519097617379677
chr16	66245900	66246900	1.047837213980023
chr16	66246000	66247000	1.3746750963228893
chr16	66246100	66247100	1.0341325052155672
chr16	66247200	66248200	0.5535815098219949
chr16	66247300	66248300	0.7976255616578619
chr16	66247400	66248400	0.8564569063901472
chr16	66247500	66248500	1.2618149944835002
chr16	66247600	66248600	1.397706470773969
chr16	66247700	66248700	1.886768941185135
chr16	66247800	66248800	1.897149403724825
chr16	66247900	66248900	1.953720151916818
chr16	66248900	66249900	-0.4660233654770163
chr16	66249000	66250000	-0.3711648165240198
chr16	66249100	66250100	0.2287960749913956
chr16	66249200	66250200	0.6841532007074793
chr16	66249300	66250300	0.6622117452702467
chr16	66249400	66250400	0.7641754190362229
chr16	66249500	66250500	0.8633625325642779
chr16	66249600	66250600	0.8639748756289896
chr16	66249700	66250700	0.4174335834352106
chr16	66249800	66250800	0.9164640358947715
chr16	66249900	66250900	0.3169729087146646
chr16	66250000	66251000	0.034403828276579985
chr16	66250100	66251100	-0.038697782099986235
chr16	66250200	66251200	-0.5071975206736586
chr16	66250300	66251300	-0.5554541137655693
chr16	66251000	66252000	0.0841408605414942
chr16	66251100	66252100	0.3713689541394486
chr16	66251200	66252200	0.2922010200848991
chr16	66251300	66252300	0.6316764164729994
chr16	66251400	66252400	0.6473416297455857
chr16	66251500	66252500	1.1353290125977595
chr16	66251600	66252600	1.1961879225836678
chr16	66251700	66252700	1.8023266746208968
chr16	66251800	66252800	2.212018219220304
chr16	66251900	66252900	1.4589109623453211
chr16	66252000	66253000	0.9645479482046146
chr16	66252100	66253100	0.91890394635077
chr16	66252200	66253200	0.8121965318894778
chr16	66252300	66253300	0.2981726530631184
chr16	66252400	66253400	0.3657764756406056
chr16	66252500	66253500	-0.2821218950319865
chr16	66252600	66253600	-0.2820063846946637
chr16	66252700	66253700	-0.7951654923613725
chr16	66252800	66253800	-1.4286748148289865
chr16	66252900	66253900	-0.4310435938203448
chr16	66253000	66254000	0.07156089479859824
chr16	66253100	66254100	0.3713003488954315
chr16	66253200	66254200	1.2786383668870505
chr16	66253300	66254300	1.586179295591642
chr16	66253400	66254400	2.265631610807939
chr16	66253500	66254500	2.1969591615480377
chr16	66253600	66254600	2.4386752184974743
chr16	66253700	66254700	2.9189088272638655
chr16	66253800	66254800	2.9114460909393185
chr16	66253900	66254900	3.2512642663308307
chr16	66254000	66255000	3.2391116943399667
chr16	66254100	66255100	3.091787109022966
chr16	66254200	66255200	2.4075011932417882
chr16	66254300	66255300	2.8067777059400254
chr16	66254400	66255400	2.6403302055585898
chr16	66254500	66255500	2.7971925783665603
chr16	66254600	66255600	3.004112905834262
chr16	66254700	66255700	2.8542247293407543
chr16	66254800	66255800	2.5092563158619767
chr16	66254900	66255900	2.3712910314939037
chr16	66255000	66256000	2.5381122234603173
chr16	66255100	66256100	2.055953262589945
chr16	66255200	66256200	2.149505076858127
chr16	66255300	66256300	1.8677291286905664
chr16	66255400	66256400	1.3061105465010383
chr16	66255500	66256500	0.9743591229882762
chr16	66255600	66256600	0.2485354189973345
chr16	66255700	66256700	0.1727534089052115
chr16	66255800	66256800	0.340151669244548
chr16	66255900	66256900	-0.0482267738103737
chr16	66256000	66257000	-0.27185607393736977
chr16	66256100	66257100	-0.7314038794892398
chr16	66256200	66257200	-0.35442845621330193
chr16	66256300	66257300	-0.3860699469580473
chr16	66256400	66257400	-0.30215318878050923
chr16	66256500	66257500	0.02918814031447415
chr16	66256600	66257600	-0.06279387599969237
chr16	66256700	66257700	-0.5605995828204363
chr16	66256800	66257800	-0.7755200264641027
chr16	66256900	66257900	-0.5109971003314322
chr16	66257000	66258000	0.11991276420746842
chr16	66257100	66258100	0.9124059762655972
chr16	66257200	66258200	0.6443779737473598
chr16	66257300	66258300	0.9192574702567352
chr16	66257400	66258400	0.48953017832251
chr16	66257500	66258500	0.4882365269426292
chr16	66258600	66259600	0.15373304299334398
chr16	66258700	66259700	0.31599501449562
chr16	66258800	66259800	-0.020640822854459496
chr16	66258900	66259900	0.023271823098217258
chr16	66259000	66260000	-0.23679314557383266
chr16	66259100	66260100	-0.4800683580452249
chr16	66259200	66260200	-0.5450789872809941
chr16	66259300	66260300	-0.26064154420382285
chr16	66259400	66260400	-0.3744341210233424
chr16	66259500	66260500	-0.07628765664965867
chr16	66259600	66260600	0.4939522605837857
chr16	66259700	66260700	0.2341823577708401
chr16	66259800	66260800	0.31264650700154456
chr16	66259900	66260900	0.3756254398910645
chr16	66260000	66261000	0.4619221480209319
chr16	66260100	66261100	0.4238172971216773
chr16	66262800	66263800	0.17887520929306744
chr16	66262900	66263900	1.1450374784592892
chr16	66263000	66264000	1.5522107767648037
chr16	66263100	66264100	0.8661252981087654
chr16	66263200	66264200	0.39855584691376017
chr16	66263300	66264300	0.3238950228870157
chr16	66263400	66264400	0.2244245428902853
chr16	66263500	66264500	0.3762410932915608
chr16	66263600	66264600	-0.028897986464145275
chr16	66263700	66264700	0.03740877944860084
chr16	66263800	66264800	0.4927301248097267
chr16	66263900	66264900	-0.3005156204470437
chr16	66266300	66267300	1.1384214016228968
chr16	66266400	66267400	1.4017572018411941
chr16	66266500	66267500	1.8985774734681216
chr16	66266600	66267600	2.0827941912090586
chr16	66266700	66267700	2.8256589571744812
chr16	66266800	66267800	2.6487408758808835
chr16	66266900	66267900	2.912908702146136
chr16	66267000	66268000	2.683180154502003
chr16	66267100	66268100	2.5669406199643556
chr16	66267200	66268200	1.8083390755906152
chr16	66267300	66268300	1.5218281722691074
chr16	66267400	66268400	1.5903856993313212
chr16	66267500	66268500	1.2314281386982795
chr16	66267600	66268600	1.014021998377283
chr16	66267700	66268700	-0.1049550060286298
chr16	66267800	66268800	-0.5484214951706999
chr16	66267900	66268900	-0.6481569337931617
chr16	66268000	66269000	0.009305606648927645
chr16	66268100	66269100	0.4872384701301813
chr16	66268200	66269200	0.514866644551694
chr16	66268300	66269300	0.4539546508322708
chr16	66268400	66269400	0.7346483475745254
chr16	66268500	66269500	0.8117830251389998
chr16	66268600	66269600	0.4916839697036693
chr16	66268700	66269700	0.9894958799675736
chr16	66270000	66271000	2.8526910443363156
chr16	66270100	66271100	2.3614235988029706
chr16	66270200	66271200	1.8849163931522688
chr16	66270300	66271300	1.8792770853096457
chr16	66270400	66271400	2.0552880444583885
chr16	66270500	66271500	0.9816929638387496
chr16	66270600	66271600	1.6599208466325217
chr16	66270700	66271700	1.0101176589325789
chr16	66270800	66271800	1.1442635717631875
chr16	66270900	66271900	1.4823809312027831
chr16	66271000	66272000	1.5057579037137374
chr16	66271100	66272100	1.5757311451076597
chr16	66271200	66272200	1.8405093718035328
chr16	66271300	66272300	1.6121574732295405
chr16	66271400	66272400	1.573922277517584
chr16	66271500	66272500	2.134222332906686
chr16	66271600	66272600	1.4816533080327976
chr16	66271700	66272700	1.1496350496362384
chr16	66271800	66272800	1.1164525514593786
chr16	66271900	66272900	1.0340561543265454
chr16	66272000	66273000	1.0676732675793237
chr16	66272100	66273100	1.0454560021411812
chr16	66272200	66273200	1.0704962481970648
chr16	66272300	66273300	1.3343009303451765
chr16	66272400	66273400	0.5235568847815323
chr16	66272500	66273500	0.6311584060903457
chr16	66272600	66273600	0.6558098450771505
chr16	66272700	66273700	0.962118498883942
chr16	66272800	66273800	1.4722238111837045
chr16	66272900	66273900	1.6869497792647277
chr16	66273000	66274000	1.5769507529794842
chr16	66273100	66274100	1.561556431255091
chr16	66273200	66274200	1.2173681580469116
chr16	66273300	66274300	1.3410418575713487
chr16	66273400	66274400	1.86131771081105
chr16	66273500	66274500	2.0631464230600067
chr16	66273600	66274600	2.4086172590931465
chr16	66273700	66274700	2.324341425323552
chr16	66273800	66274800	1.6044872795081415
chr16	66273900	66274900	1.3388591519391804
chr16	66274000	66275000	1.3237935281024857
chr16	66274100	66275100	1.2298081999364794
chr16	66274200	66275200	1.4291931729791358
chr16	66274300	66275300	1.8727502174561668
chr16	66274400	66275400	2.319512694732377
chr16	66274500	66275500	1.5992914282335473
chr16	66274600	66275600	1.7824827857117922
chr16	66274700	66275700	2.273361415057116
chr16	66274800	66275800	2.8141639523176822
chr16	66274900	66275900	3.509294874670692
chr16	66275000	66276000	3.411032428337257
chr16	66275100	66276100	3.1923359143700005
chr16	66275200	66276200	3.4461042297095026
chr16	66275300	66276300	2.711048983888266
chr16	66275400	66276400	2.345107396744561
chr16	66275500	66276500	2.706895128475903
chr16	66275600	66276600	2.648044471589237
chr16	66275700	66276700	2.2575214106886907
chr16	66275800	66276800	2.133053756342477
chr16	66275900	66276900	1.5107553465850951
chr16	66276000	66277000	1.4191796812765134
chr16	66276100	66277100	2.0371578735020126
chr16	66276200	66277200	1.613391220426527
chr16	66277200	66278200	2.0314279157790764
chr16	66277300	66278300	2.1087119326918
chr16	66277400	66278400	1.5488605725592448
chr16	66277500	66278500	1.6487658247126349
chr16	66277600	66278600	2.6590355977140976
chr16	66277700	66278700	2.8802430334907614
chr16	66277800	66278800	3.0026666040377457
chr16	66277900	66278900	2.8507936833854246
chr16	66278000	66279000	2.419706777740086
chr16	66278100	66279100	2.4505803067016894
chr16	66278200	66279200	2.3190166950082727
chr16	66278300	66279300	2.563435554199459
chr16	66278400	66279400	2.48360636880566
chr16	66278500	66279500	2.1473694099395755
chr16	66278600	66279600	1.5139996975340075
chr16	66278700	66279700	1.4848625265151512
chr16	66278800	66279800	1.8411490796400087
chr16	66278900	66279900	1.88902534467492
chr16	66279000	66280000	2.215081099924726
chr16	66279100	66280100	2.235272211681105
chr16	66279200	66280200	2.442917217984121
chr16	66280300	66281300	2.1767322237657822
chr16	66280400	66281400	2.8659276702953567
chr16	66280500	66281500	2.5459055136571958
chr16	66280600	66281600	2.338520107053958
chr16	66280700	66281700	1.9250247064503727
chr16	66280800	66281800	2.1819077038957624
chr16	66280900	66281900	1.7726002906355582
chr16	66281000	66282000	2.3692136489180684
chr16	66281100	66282100	1.7103839048361036
chr16	66281200	66282200	1.4586377882666803
chr16	66281300	66282300	0.7753426265556626
chr16	66281400	66282400	-0.20800859809954292
chr16	66281500	66282500	-0.8188430794136594
chr16	66281600	66282600	-0.5786149382168669
chr16	66281700	66282700	-0.0454799675263137
chr16	66281800	66282800	-0.8692288087990941
chr16	66281900	66282900	-0.44550951981005177
chr16	66282000	66283000	-0.7807770225124291
chr16	66282100	66283100	-0.6669572144364754
chr16	66282200	66283200	-0.04854901488271293
chr16	66282300	66283300	0.015304228407281878
chr16	66282400	66283400	0.4468333409155748
chr16	66282500	66283500	0.8318593788268813
chr16	66282600	66283600	0.4346540191698236
chr16	66282700	66283700	0.2728955970987408
chr16	66282800	66283800	0.8230010501686813
chr16	66282900	66283900	0.8188444636944598
chr16	66283000	66284000	1.0714992866096318
chr16	66283100	66284100	0.7312913739915431
chr16	66283200	66284200	0.06996810233997591
chr16	66283300	66284300	0.4741808163366881
chr16	66283400	66284400	0.1857470463250393
chr16	66283500	66284500	0.6699080643625259
chr16	66283600	66284600	0.8228375237094709
chr16	66283700	66284700	1.4105529516782578
chr16	66283800	66284800	0.8990893507462563
chr16	66283900	66284900	0.9229397403772679
chr16	66285200	66286200	0.8859135847535583
chr16	66285300	66286300	0.5114440364536422
chr16	66285400	66286400	0.3657320028384593
chr16	66285500	66286500	0.6132179355906956
chr16	66285600	66286600	0.11384412029720074
chr16	66285700	66286700	0.7263902458571109
chr16	66285800	66286800	1.240362360982059
chr16	66285900	66286900	1.4159342544040765
chr16	66286000	66287000	1.5457530975978266
chr16	66286100	66287100	2.042513347941532
chr16	66286200	66287200	2.223549942618016
chr16	66286300	66287300	2.7154604492636842
chr16	66286400	66287400	2.2104862233164133
chr16	66286500	66287500	2.0162138629974704
chr16	66286600	66287600	2.547145995760168
chr16	66286700	66287700	2.0412235631699267
chr16	66286800	66287800	1.4856496267027053
chr16	66286900	66287900	1.4832743012463834
chr16	66287000	66288000	1.4577309245498993
chr16	66287100	66288100	1.4789333179383728
chr16	66287200	66288200	1.4538191600118011
chr16	66287300	66288300	1.0053945906965738
chr16	66287400	66288400	1.4644283023070401
chr16	66287500	66288500	1.5938717293246087
chr16	66287600	66288600	1.2483298742252575
chr16	66287700	66288700	1.5215418136510384
chr16	66287800	66288800	1.3901109316582776
chr16	66287900	66288900	1.249148323235918
chr16	66288000	66289000	0.9908820601317796
chr16	66288100	66289100	0.4514625315875734
chr16	66288200	66289200	0.8809227213291929
chr16	66288300	66289300	2.2399522885016427
chr16	66288400	66289400	1.4084985907785947
chr16	66288500	66289500	1.5237318672541045
chr16	66288600	66289600	1.366114967208227
chr16	66288700	66289700	1.2667848253475908
chr16	66288800	66289800	1.6281187757800808
chr16	66288900	66289900	1.7462831912377152
chr16	66289000	66290000	1.4050462879784866
chr16	66289100	66290100	1.7373598767096785
chr16	66289200	66290200	1.4846023833496165
chr16	66289300	66290300	0.30941967835044715
chr16	66289400	66290400	1.2998257976715706
chr16	66289500	66290500	0.8106830285655274
chr16	66289600	66290600	0.4881594284098063
chr16	66289700	66290700	0.8582767196655318
chr16	66289800	66290800	0.2742096652828459
chr16	66289900	66290900	0.6161526538970853
chr16	66290000	66291000	1.3265910364150648
chr16	66290100	66291100	1.2879500727058313
chr16	66290200	66291200	0.942299322673928
chr16	66290300	66291300	1.2315719278692574
chr16	66290400	66291400	0.4850428558994003
chr16	66290500	66291500	0.6608263675604263
chr16	66290600	66291600	0.7383896434446232
chr16	66290700	66291700	0.4171766712222784
chr16	66290800	66291800	1.032559209855228
chr16	66290900	66291900	0.6547489958660756
chr16	66291000	66292000	0.4836278884111001
chr16	66291100	66292100	0.14738161404472472
chr16	66291200	66292200	0.4655930415352821
chr16	66291300	66292300	0.5324263298454288
chr16	66291400	66292400	0.6825316118306992
chr16	66291500	66292500	1.1210650945750174
chr16	66291600	66292600	1.4202975579135075
chr16	66291700	66292700	1.4794293229368904
chr16	66291800	66292800	1.7640317690908338
chr16	66291900	66292900	1.4015678977221795
chr16	66292000	66293000	1.001908049869504
chr16	66292100	66293100	1.4036027864364526
chr16	66292200	66293200	1.210697494436008
chr16	66292300	66293300	1.2159591053424659
chr16	66292400	66293400	1.2472628873156375
chr16	66292500	66293500	0.8770796702616493
chr16	66292600	66293600	1.0095032858144457
chr16	66292700	66293700	0.9929245155290312
chr16	66292800	66293800	0.6555046943221953
chr16	66292900	66293900	1.4137969166658106
chr16	66293000	66294000	1.477594860776013
chr16	66293100	66294100	1.2298110631877084
chr16	66293200	66294200	1.2477994863458108
chr16	66293300	66294300	0.5624611614880392
chr16	66293400	66294400	1.0214774215315372
chr16	66293500	66294500	1.178553085499505
chr16	66293600	66294600	1.4074445258003891
chr16	66293700	66294700	1.277454742321566
chr16	66293800	66294800	1.1163878718264757
chr16	66293900	66294900	0.9069459447220386
chr16	66294000	66295000	1.194728034154286
chr16	66294100	66295100	0.9210376005102164
chr16	66294200	66295200	0.921161059189908
chr16	66294300	66295300	1.4081168032004712
chr16	66294400	66295400	0.9158729994621956
chr16	66294500	66295500	0.7679550740878249
chr16	66294600	66295600	-0.05375894606348288
chr16	66294700	66295700	-0.3954772299616512
chr16	66294800	66295800	-0.5266984056385017
chr16	66294900	66295900	-1.2847321999229755
chr16	66295000	66296000	-1.5852125827687689
chr16	66295100	66296100	-1.1799138966932172
chr16	66295200	66296200	-1.128459963286957
chr16	66295300	66296300	-0.8658203776697215
chr16	66295400	66296400	-0.8048584127455702
chr16	66295500	66296500	0.09552080630227802
chr16	66295600	66296600	0.09575245920974958
chr16	66295700	66296700	0.22637492908079504
chr16	66295800	66296800	0.6630996189058935
chr16	66295900	66296900	0.5874782838564465
chr16	66296000	66297000	0.18600135698261241
chr16	66296100	66297100	0.6112941757024904
chr16	66296200	66297200	0.6248475520976507
chr16	66296300	66297300	0.5141156318668033
chr16	66296400	66297400	1.0192494230896494
chr16	66296500	66297500	0.6348719301900679
chr16	66296600	66297600	0.9509495840445616
chr16	66296700	66297700	0.8133435067221468
chr16	66296800	66297800	0.6637088895323291
chr16	66296900	66297900	1.160510654099535
chr16	66297000	66298000	1.9337666250675052
chr16	66297100	66298100	2.0287834166882734
chr16	66297200	66298200	2.243431232759126
chr16	66297300	66298300	1.6786721020848794
chr16	66297400	66298400	1.234572551560445
chr16	66297500	66298500	1.319267769574593
chr16	66297600	66298600	1.1193492343368967
chr16	66297700	66298700	1.9139773458625613
chr16	66297800	66298800	2.080584412333219
chr16	66297900	66298900	1.1504173548583492
chr16	66298000	66299000	0.4511788310878239
chr16	66298100	66299100	0.6517431720325438
chr16	66298200	66299200	0.9449583621970028
chr16	66298300	66299300	1.5600204657740688
chr16	66298400	66299400	1.829846653823165
chr16	66298500	66299500	1.6065331307846868
chr16	66298600	66299600	2.225196440375858
chr16	66298700	66299700	1.925545521052752
chr16	66298800	66299800	1.5915467709696751
chr16	66298900	66299900	2.0845668595553084
chr16	66299000	66300000	2.713021752711935
chr16	66299100	66300100	2.495861016402328
chr16	66299200	66300200	1.7991922662844384
chr16	66299300	66300300	1.872150358488449
chr16	66299400	66300400	2.1476900743491414
chr16	66299500	66300500	2.021228924482738
chr16	66299600	66300600	1.3964502164439072
chr16	66299700	66300700	1.5407550370142042
chr16	66299800	66300800	1.5777933158463886
chr16	66299900	66300900	1.886215231218667
chr16	66300000	66301000	1.5362584691152161
chr16	66300100	66301100	1.1496211222006123
chr16	66300200	66301200	1.4976829650105568
chr16	66300300	66301300	1.7125271685985386
chr16	66300400	66301400	1.1883465055932367
chr16	66300500	66301500	1.2135072544276042
chr16	66300600	66301600	1.5224356939621178
chr16	66300700	66301700	1.4462441993321231
chr16	66300800	66301800	0.6702389748879288
chr16	66300900	66301900	-1.6397924109097148
chr16	66301000	66302000	-2.2745764827014474
chr16	66301100	66302100	-1.9336631991025444
chr16	66301200	66302200	-2.2092480566294492
chr16	66301300	66302300	-2.608359503817701
chr16	66301400	66302400	-1.9688639592821875
chr16	66301500	66302500	-2.0499217537987446
chr16	66301600	66302600	-1.889069676412312
chr16	66301700	66302700	-2.4289803213058017
chr16	66301800	66302800	-1.3374399429737789
chr16	66301900	66302900	0.08999959082517002
chr16	66302000	66303000	0.8502873443920351
chr16	66302100	66303100	0.5549751945201364
chr16	66302200	66303200	1.357738513942249
chr16	66302300	66303300	1.4140004433242757
chr16	66302400	66303400	1.0319980146648922
chr16	66302500	66303500	1.3012383553140583
chr16	66302600	66303600	1.093132453870172
chr16	66302700	66303700	1.6361783767456382
chr16	66302800	66303800	1.4112684434703824
chr16	66302900	66303900	1.2764376881366728
chr16	66303000	66304000	0.9765346743162399
chr16	66303100	66304100	0.8530082980524459
chr16	66303200	66304200	0.5004402990884094
chr16	66303300	66304300	0.796798436999587
chr16	66303400	66304400	0.4549436664976095
chr16	66303500	66304500	0.725558012933826
chr16	66303600	66304600	0.9381265611076741
chr16	66303700	66304700	0.8622452782838487
chr16	66303800	66304800	1.3698779676642483
chr16	66303900	66304900	1.7928033840243371
chr16	66304000	66305000	2.036450737725533
chr16	66304100	66305100	2.4130477709084883
chr16	66304200	66305200	2.481954488936956
chr16	66304300	66305300	2.216917537212763
chr16	66304400	66305400	2.9555983591525083
chr16	66304500	66305500	3.017061671716585
chr16	66304600	66305600	2.72987647737872
chr16	66304700	66305700	2.9736231735069847
chr16	66304800	66305800	2.420566758379313
chr16	66304900	66305900	1.9528898740655483
chr16	66305000	66306000	1.955155003867038
chr16	66305100	66306100	1.7035617744761762
chr16	66305200	66306200	1.8091496300242127
chr16	66305300	66306300	1.2041520512481023
chr16	66305400	66306400	0.9843290486033696
chr16	66305500	66306500	0.5323531470868815
chr16	66305600	66306600	0.31506269016110244
chr16	66305700	66306700	-0.6654046897359447
chr16	66305800	66306800	-0.7105409798459009
chr16	66305900	66306900	-0.4544704252345559
chr16	66306000	66307000	-0.17425582266199197
chr16	66306100	66307100	0.5791477273287969
chr16	66306200	66307200	1.2800170862176634
chr16	66306300	66307300	1.5690813557792644
chr16	66306400	66307400	0.9944582037153568
chr16	66306500	66307500	0.9132188723333066
chr16	66306600	66307600	1.2285554902643254
chr16	66306700	66307700	2.07295158428912
chr16	66306800	66307800	1.845658874456298
chr16	66306900	66307900	1.7954527421019462
chr16	66307000	66308000	1.835749917851066
chr16	66307100	66308100	0.6792200355505352
chr16	66307200	66308200	-1.0314355508145021
chr16	66307300	66308300	-0.8978018600440509
chr16	66307400	66308400	-0.27571843004483537
chr16	66307500	66308500	0.15617605925196526
chr16	66307600	66308600	0.17520115851442453
chr16	66307700	66308700	-0.4752158644607862
chr16	66307800	66308800	-0.1907303553458164
chr16	66307900	66308900	0.25391471119958664
chr16	66308000	66309000	-0.05585165983174635
chr16	66308100	66309100	0.7963489704544428
chr16	66308200	66309200	1.8342756428946496
chr16	66308300	66309300	1.942844339952904
chr16	66308400	66309400	1.5877797114973853
chr16	66308500	66309500	1.1770242145433931
chr16	66308600	66309600	1.1729239086590604
chr16	66308700	66309700	1.21697328708771
chr16	66308800	66309800	0.9529517514361474
chr16	66308900	66309900	0.4739307342954906
chr16	66309000	66310000	1.1178906919878464
chr16	66309100	66310100	1.2625361431147948
chr16	66309200	66310200	1.0661459968328235
chr16	66309300	66310300	1.2862598144234447
chr16	66309400	66310400	1.1128049244648837
chr16	66309500	66310500	0.6926064766243142
chr16	66309600	66310600	0.5917782418853058
chr16	66309700	66310700	0.4435957151140152
chr16	66309800	66310800	0.6688979408431457
chr16	66309900	66310900	1.029072094772678
chr16	66310000	66311000	0.5346415697923179
chr16	66310100	66311100	0.03127538381767138
chr16	66310200	66311200	0.7604867271772602
chr16	66310300	66311300	0.4561822961662503
chr16	66310400	66311400	0.8165810666820379
chr16	66310500	66311500	1.2539943718286388
chr16	66310600	66311600	0.9023622465810378
chr16	66310700	66311700	1.76342551043303
chr16	66310800	66311800	1.997206886888849
chr16	66310900	66311900	2.22196438214395
chr16	66311000	66312000	2.297648864219108
chr16	66311100	66312100	2.5675293727058834
chr16	66311200	66312200	1.0647319267274284
chr16	66312500	66313500	1.3182642523206798
chr16	66312600	66313600	1.4488985281971138
chr16	66312700	66313700	1.6407944788628857
chr16	66312800	66313800	1.7205843692219334
chr16	66312900	66313900	1.9317307211174355
chr16	66313000	66314000	1.7546413677312207
chr16	66313100	66314100	1.3155261619013825
chr16	66313200	66314200	0.8564798549000749
chr16	66313300	66314300	1.1449028079014123
chr16	66313400	66314400	0.20505335715350267
chr16	66313500	66314500	0.3653226518059001
chr16	66313600	66314600	0.6160571585207241
chr16	66313700	66314700	1.1451392801703255
chr16	66313800	66314800	0.8910974512460504
chr16	66313900	66314900	0.8777529658485284
chr16	66314000	66315000	0.3016013370207228
chr16	66314100	66315100	0.08476222353987506
chr16	66314200	66315200	0.5919087897050317
chr16	66314300	66315300	0.5966037647514566
chr16	66314400	66315400	0.6564459584865201
chr16	66314500	66315500	-0.04471128596721858
chr16	66314600	66315600	0.10116006573319944
chr16	66314700	66315700	-0.07034266130579593
chr16	66314800	66315800	-0.1118602804112747
chr16	66314900	66315900	-0.07793596725591559
chr16	66315000	66316000	0.7638877941909291
chr16	66315100	66316100	1.6619117234137124
chr16	66315200	66316200	1.5909099940157996
chr16	66315300	66316300	1.7957545917531494
chr16	66315400	66316400	1.72892572786582
chr16	66315500	66316500	2.33259413395248
chr16	66315600	66316600	1.9519173358946345
chr16	66315700	66316700	1.8122485303582128
chr16	66315800	66316800	2.228947418205449
chr16	66315900	66316900	2.419994488526599
chr16	66316000	66317000	1.6207090600837326
chr16	66316100	66317100	1.7078438675498862
chr16	66316200	66317200	1.528144386841874
chr16	66316300	66317300	1.7309449391559244
chr16	66316400	66317400	1.686867385633376
chr16	66316500	66317500	1.8035428180014783
chr16	66316600	66317600	1.9270871004321328
chr16	66316700	66317700	1.7422725782547157
chr16	66316800	66317800	1.4160807311743553
chr16	66316900	66317900	0.9950232316491452
chr16	66317000	66318000	1.229672446152396
chr16	66317100	66318100	1.1455581879283312
chr16	66317200	66318200	1.0906052856013049
chr16	66317300	66318300	0.9547894598799759
chr16	66317400	66318400	0.7346057098568091
chr16	66317500	66318500	0.7071987301500355
chr16	66317600	66318600	0.3759005596707445
chr16	66317700	66318700	0.1972245713065592
chr16	66317800	66318800	0.2279400053698868
chr16	66317900	66318900	0.4051479712546031
chr16	66318000	66319000	0.39021321829086447
chr16	66318100	66319100	0.3027933431254877
chr16	66318200	66319200	0.6959184425867638
chr16	66318300	66319300	0.7573947593650929
chr16	66318400	66319400	1.2010340637556267
chr16	66318500	66319500	1.2465551216586148
chr16	66319200	66320200	0.900459604052818
chr16	66319300	66320300	0.6541526280232357
chr16	66319400	66320400	0.8503535910914908
chr16	66319500	66320500	1.345056333935052
chr16	66319600	66320600	0.8838645851899609
chr16	66319700	66320700	0.769960703397656
chr16	66319800	66320800	1.907133989628959
chr16	66319900	66320900	2.0361759558133827
chr16	66320000	66321000	2.4214133171198715
chr16	66320100	66321100	2.1063782713079813
chr16	66320200	66321200	1.6853177353216953
chr16	66320300	66321300	1.9087831652198808
chr16	66320400	66321400	1.5517670796687522
chr16	66320500	66321500	1.477416146030019
chr16	66320600	66321600	1.4684818907467367
chr16	66320700	66321700	1.3329046718968494
chr16	66320800	66321800	0.8028562322790732
chr16	66320900	66321900	0.9528427455957436
chr16	66321000	66322000	0.9878457018190187
chr16	66321100	66322100	1.2623811788795058
chr16	66321200	66322200	1.0428017442872175
chr16	66321300	66322300	0.7338396818933353
chr16	66321400	66322400	1.1270876126785172
chr16	66321500	66322500	0.6272828488094279
chr16	66321600	66322600	1.0484956271411308
chr16	66321700	66322700	0.6640689143669456
chr16	66321800	66322800	0.3774668327285856
chr16	66321900	66322900	-0.13165637591828064
chr16	66322000	66323000	-0.12605707490512938
chr16	66322100	66323100	-0.035407625567830725
chr16	66322200	66323200	-0.1863471481722843
chr16	66322300	66323300	-0.44640138737398427
chr16	66322400	66323400	-0.12539991213187665
chr16	66322500	66323500	-0.00028387768753648725
chr16	66322600	66323600	0.5321559322108247
chr16	66322700	66323700	0.3721856885264537
chr16	66322800	66323800	0.2773487238152976
chr16	66324600	66325600	0.1308761171514019
chr16	66324700	66325700	-0.15612549055564304
chr16	66324800	66325800	-0.3733119010223859
chr16	66324900	66325900	-0.24792436012391805
chr16	66325000	66326000	-0.5653355328859551
chr16	66325100	66326100	-0.2642470656475543
chr16	66325200	66326200	0.4448452132277093
chr16	66325300	66326300	0.961805620180978
chr16	66325400	66326400	-0.08600906334873952
chr16	66325500	66326500	-0.07266503699535856
chr16	66325600	66326600	-0.8161233605785634
chr16	66325700	66326700	-0.36306986243615547
chr16	66325800	66326800	0.13738555731135155
chr16	66325900	66326900	0.06260821968100544
chr16	66326000	66327000	0.23944202196633319
chr16	66326100	66327100	-0.12004462431701095
chr16	66326200	66327200	-0.3554781736863156
chr16	66326300	66327300	0.0239628688300863
chr16	66326400	66327400	0.9277149149564636
chr16	66326500	66327500	0.8618146187759427
chr16	66326600	66327600	1.3471481152956195
chr16	66326700	66327700	1.1922564511459597
chr16	66326800	66327800	1.2935647183967849
chr16	66326900	66327900	1.202006075805086
chr16	66327000	66328000	1.342270474243714
chr16	66327100	66328100	1.0144794234069463
chr16	66327200	66328200	0.8441390685621964
chr16	66327300	66328300	0.547041944141836
chr16	66327400	66328400	1.2123889159053811
chr16	66327500	66328500	1.9352676590606768
chr16	66327600	66328600	1.7858516501134585
chr16	66327700	66328700	1.594518617498446
chr16	66327800	66328800	1.625403275554516
chr16	66327900	66328900	1.8869337931274044
chr16	66328000	66329000	1.578155897370393
chr16	66328100	66329100	1.6830582807907506
chr16	66328200	66329200	1.0107405584038769
chr16	66328300	66329300	1.008286338469795
chr16	66328400	66329400	0.4082694839861352
chr16	66328500	66329500	0.06335204528182586
chr16	66328600	66329600	0.3006512861472596
chr16	66328700	66329700	0.6985259707115334
chr16	66328800	66329800	0.7604733780937636
chr16	66328900	66329900	0.9983879252255758
chr16	66330000	66331000	0.5432522200751659
chr16	66330100	66331100	0.9393748287870818
chr16	66330200	66331200	1.3598357147831306
chr16	66330300	66331300	1.2046293962381616
chr16	66330400	66331400	1.0183342157801814
chr16	66330500	66331500	0.6527661168171089
chr16	66330600	66331600	1.063285088002066
chr16	66330700	66331700	0.8400748448136629
chr16	66330800	66331800	0.047456394215074894
chr16	66330900	66331900	0.7549310896787512
chr16	66331000	66332000	0.5640661863126512
chr16	66331100	66332100	0.1350661902732699
chr16	66331200	66332200	0.03059037780449004
chr16	66331300	66332300	0.0057005128356249
chr16	66331400	66332400	0.36460096997180097
chr16	66331500	66332500	0.6339188196495772
chr16	66331600	66332600	-0.07419056128585673
chr16	66331700	66332700	-0.028682478068405643
chr16	66331800	66332800	0.5966954440885547
chr16	66331900	66332900	0.454831365858253
chr16	66332000	66333000	0.9310945862499325
chr16	66332100	66333100	1.1151641501020446
chr16	66332200	66333200	1.1846632253463607
chr16	66332300	66333300	1.5772811027107732
chr16	66332400	66333400	1.6218599807774081
chr16	66332500	66333500	1.378384385055783
chr16	66332600	66333600	1.6189910732743986
chr16	66332700	66333700	1.652980615913921
chr16	66332800	66333800	1.136839313233103
chr16	66332900	66333900	0.8810626381686391
chr16	66333000	66334000	0.7369637224422979
chr16	66333100	66334100	0.3751333484159075
chr16	66333200	66334200	0.35536371248008625
chr16	66333300	66334300	6.24773721722602e-05
chr16	66333400	66334400	-0.608704807532564
chr16	66333500	66334500	-0.4818593987312561
chr16	66333600	66334600	-0.3311164633825777
chr16	66333700	66334700	0.3227939257246221
chr16	66333800	66334800	0.3625133009997121
chr16	66333900	66334900	1.0291553665013686
chr16	66334000	66335000	0.9909918833092367
chr16	66334100	66335100	1.3475618607157558
chr16	66334200	66335200	0.3624754671784075
chr16	66334300	66335300	0.0431555950513719
chr16	66334400	66335400	0.34181265900077457
chr16	66334500	66335500	1.1787779063819508
chr16	66334600	66335600	1.5935725150684228
chr16	66334700	66335700	0.6471331922156892
chr16	66334800	66335800	0.9505177008151704
chr16	66334900	66335900	0.2475298968308952
chr16	66335000	66336000	0.19955424442587205
chr16	66335100	66336100	0.3133469491367042
chr16	66335200	66336200	0.5677991261217261
chr16	66335300	66336300	0.8169403949338427
chr16	66335400	66336400	0.6904485059999979
chr16	66335500	66336500	0.03415168898929167
chr16	66335600	66336600	-0.2869979237085088
chr16	66335700	66336700	-0.3993547285172218
chr16	66335800	66336800	-0.4346002162225637
chr16	66335900	66336900	-0.6321842550378871
chr16	66336000	66337000	-0.9669543590078383
chr16	66336100	66337100	-1.1348519979919551
chr16	66336200	66337200	-0.7417860886363427
chr16	66336300	66337300	-0.9768728357522248
chr16	66336400	66337400	-0.9505689659301144
chr16	66336500	66337500	-1.0692126462441582
chr16	66336600	66337600	-1.43472642716454
chr16	66336700	66337700	-0.8411654248287815
chr16	66336800	66337800	-0.8122647561718066
chr16	66336900	66337900	0.3833366422672418
chr16	66337000	66338000	0.6986422225984541
chr16	66337100	66338100	1.0592925257025596
chr16	66337200	66338200	1.353033125306142
chr16	66337300	66338300	1.2252254922032546
chr16	66337400	66338400	1.5287483757448708
chr16	66337500	66338500	1.3401259470691609
chr16	66337600	66338600	1.1845587662236063
chr16	66337700	66338700	1.5722692935972005
chr16	66337800	66338800	1.6115469102003848
chr16	66337900	66338900	0.8496246042640397
chr16	66338000	66339000	0.7550643265742579
chr16	66338100	66339100	0.3709024600033493
chr16	66338200	66339200	0.4525649280074019
chr16	66338300	66339300	0.07678595689961648
chr16	66338400	66339400	-0.3720938681176345
chr16	66338500	66339500	0.4504942561535655
chr16	66338600	66339600	0.9893929293307816
chr16	66339700	66340700	2.3718890064250777
chr16	66339800	66340800	2.306759021239672
chr16	66339900	66340900	2.1565358731583038
chr16	66340000	66341000	2.405907762824691
chr16	66340100	66341100	3.0472378277717067
chr16	66340200	66341200	2.8725426725619716
chr16	66340300	66341300	3.4141203311027715
chr16	66340400	66341400	2.9939760522454333
chr16	66340500	66341500	2.9458475284573917
chr16	66340600	66341600	3.1747713716618
chr16	66341600	66342600	0.0253649327257664
chr16	66341700	66342700	0.9232962578702476
chr16	66341800	66342800	1.4744586265003907
chr16	66341900	66342900	1.0114969853331954
chr16	66342000	66343000	1.6210885106150348
chr16	66342100	66343100	1.8969706949447984
chr16	66342200	66343200	2.1506788363078617
chr16	66342300	66343300	2.2291731578964136
chr16	66342400	66343400	1.9436480813568082
chr16	66342500	66343500	2.441825342695992
chr16	66342600	66343600	2.2135633265724644
chr16	66342700	66343700	1.8143001753157848
chr16	66342800	66343800	1.5813918333611916
chr16	66342900	66343900	2.3468626455146686
chr16	66343000	66344000	2.4848805302885753
chr16	66343100	66344100	2.551293157480392
chr16	66343200	66344200	2.5533720508014617
chr16	66343300	66344300	2.4229290247127726
chr16	66343400	66344400	2.6163303739894195
chr16	66343500	66344500	2.0698830109411226
chr16	66343600	66344600	1.934035793136052
chr16	66343700	66344700	0.8852362497550795
chr16	66343800	66344800	1.1169170900732288
chr16	66343900	66344900	0.41015092683759996
chr16	66344000	66345000	0.2812321463395504
chr16	66344100	66345100	1.3101570998251042
chr16	66344200	66345200	1.326534963382114
chr16	66344300	66345300	1.6669633177377932
chr16	66344400	66345400	2.277047062284397
chr16	66344500	66345500	2.9485736560875044
chr16	66344600	66345600	3.0160183966400003
chr16	66344700	66345700	4.02914227745232
chr16	66344800	66345800	3.4781208189203223
chr16	66344900	66345900	4.0857775219236885
chr16	66345000	66346000	3.6527358661654743
chr16	66345100	66346100	2.483497740049533
chr16	66345200	66346200	2.077849977389655
chr16	66345300	66346300	2.4222995598070343
chr16	66345400	66346400	1.9697238226728773
chr16	66345500	66346500	1.2591905126971537
chr16	66345600	66346600	0.7514968492093679
chr16	66345700	66346700	0.7566826893611124
chr16	66345800	66346800	1.0013728945652571
chr16	66345900	66346900	0.7197987710552141
chr16	66346000	66347000	1.1806710438800563
chr16	66346100	66347100	0.6123941103283553
chr16	66346200	66347200	0.9862443538503476
chr16	66346300	66347300	-0.022084359951375303
chr16	66346400	66347400	-0.3179222294568454
chr16	66346500	66347500	-0.2499002591774961
chr16	66346600	66347600	0.33413143289535924
chr16	66347700	66348700	0.1830535343942595
chr16	66347800	66348800	0.8761828197469561
chr16	66347900	66348900	1.4876597899680462
chr16	66348000	66349000	1.800784097378086
chr16	66348100	66349100	1.973538915155001
chr16	66348200	66349200	1.5674639249155058
chr16	66348300	66349300	1.4682735309132633
chr16	66348400	66349400	1.7803586232082926
chr16	66348500	66349500	2.0340186147329127
chr16	66348600	66349600	2.018231124854431
chr16	66348700	66349700	2.0636786050840032
chr16	66348800	66349800	1.7655027060173278
chr16	66348900	66349900	1.6002452082014471
chr16	66349000	66350000	1.769254077049737
chr16	66349100	66350100	2.1350687927035863
chr16	66350200	66351200	0.9685345324427264
chr16	66350300	66351300	0.8135741358303523
chr16	66350400	66351400	0.8854259341478194
chr16	66350500	66351500	0.6698084686854596
chr16	66352000	66353000	-0.0018676530476855239
chr16	66352100	66353100	-0.08579292244952398
chr16	66352200	66353200	0.6935982652993447
chr16	66352300	66353300	0.8336136653130848
chr16	66352400	66353400	0.31430199411978604
chr16	66352500	66353500	0.8037126943096191
chr16	66352600	66353600	1.249022694429016
chr16	66352700	66353700	1.4786983079409817
chr16	66352800	66353800	1.9874835326710043
chr16	66352900	66353900	2.00371616802238
chr16	66353000	66354000	2.6278292230450866
chr16	66353100	66354100	2.8992796232092304
chr16	66353200	66354200	3.2245308613071746
chr16	66353300	66354300	3.0223204934473507
chr16	66353400	66354400	3.37693110163782
chr16	66353500	66354500	3.3899921019376507
chr16	66353600	66354600	3.0974952420528066
chr16	66353700	66354700	3.5261605894217083
chr16	66353800	66354800	3.6143163205878985
chr16	66353900	66354900	3.85877296475192
chr16	66354000	66355000	3.5878208885712874
chr16	66354100	66355100	3.2566240711400405
chr16	66354200	66355200	2.290700484732646
chr16	66354300	66355300	2.2168797530110766
chr16	66354400	66355400	1.9438006252456368
chr16	66355500	66356500	0.5603221586113597
chr16	66355600	66356600	0.9521240856220674
chr16	66355700	66356700	0.7272316573821279
chr16	66355800	66356800	1.2151971419660066
chr16	66355900	66356900	1.86012961108854
chr16	66356000	66357000	1.0213826777175987
chr16	66356100	66357100	1.27152898600777
chr16	66356200	66357200	1.346519928571134
chr16	66356300	66357300	1.6088279470072642
chr16	66356400	66357400	2.3586566350626126
chr16	66356500	66357500	2.3741906733674774
chr16	66356600	66357600	1.8484721502773682
chr16	66356700	66357700	1.8181761386420263
chr16	66356800	66357800	1.5168442087648486
chr16	66356900	66357900	1.3286502832053808
chr16	66357000	66358000	1.5863176096376068
chr16	66357100	66358100	1.5836267355679337
chr16	66357200	66358200	1.3724724928820742
chr16	66357300	66358300	1.5096472919646728
chr16	66357400	66358400	1.216596482036065
chr16	66357500	66358500	1.5858643883154235
chr16	66357600	66358600	1.9671763236492847
chr16	66357700	66358700	1.928656250874971
chr16	66357800	66358800	2.023565518911186
chr16	66358600	66359600	-0.048033319752191016
chr16	66358700	66359700	0.3262696928978902
chr16	66358800	66359800	0.5183640049418023
chr16	66358900	66359900	0.464824135329618
chr16	66359000	66360000	0.8808211227834934
chr16	66359100	66360100	1.0456046615039702
chr16	66359200	66360200	1.1440380199753029
chr16	66359300	66360300	1.2452701003232922
chr16	66359400	66360400	1.4317370580156894
chr16	66359500	66360500	1.8311259303437282
chr16	66359600	66360600	1.76752664692745
chr16	66359700	66360700	1.3959353857667356
chr16	66359800	66360800	1.264195802341675
chr16	66359900	66360900	1.3802731139889717
chr16	66360400	66361400	0.5406334451346586
chr16	66360500	66361500	1.5382263244647247
chr16	66360600	66361600	2.2730615949140422
chr16	66360700	66361700	2.477947632372535
chr16	66360800	66361800	2.2587755196854657
chr16	66360900	66361900	2.0621735658035245
chr16	66361000	66362000	2.339589597137349
chr16	66361100	66362100	1.791585948850571
chr16	66361200	66362200	2.2325731982875268
chr16	66361300	66362300	2.41506974825517
chr16	66361400	66362400	2.5034677399889693
chr16	66361500	66362500	1.5041056629875769
chr16	66361600	66362600	1.4741126193973881
chr16	66361700	66362700	1.2402024720849325
chr16	66361800	66362800	1.7499396472139184
chr16	66361900	66362900	1.7110369842344957
chr16	66362000	66363000	1.295821054630384
chr16	66362100	66363100	1.3469786724406363
chr16	66362200	66363200	0.9659415743665436
chr16	66362300	66363300	0.5256538610862119
chr16	66362400	66363400	1.0784448829990545
chr16	66362500	66363500	1.191052408238276
chr16	66362600	66363600	0.7514702009854289
chr16	66362700	66363700	0.9328885665352962
chr16	66362800	66363800	0.8610507581244471
chr16	66362900	66363900	1.2120154553503664
chr16	66363000	66364000	0.7697823330624349
chr16	66363100	66364100	1.187882443673793
chr16	66363200	66364200	1.4298556885029698
chr16	66363300	66364300	1.3593575119903842
chr16	66363400	66364400	0.22436235124825946
chr16	66363500	66364500	0.921660839591489
chr16	66363600	66364600	0.8769221769680663
chr16	66363700	66364700	1.0540110077151907
chr16	66363800	66364800	0.6180983923993122
chr16	66363900	66364900	0.5801779223634166
chr16	66365000	66366000	1.7867779046622738
chr16	66365100	66366100	1.2322957821353355
chr16	66365200	66366200	1.353521010378684
chr16	66365300	66366300	1.0349230725436112
chr16	66365400	66366400	0.6531007983932836
chr16	66365500	66366500	0.964618545101216
chr16	66365600	66366600	0.5572897369891286
chr16	66365700	66366700	0.6052189980905835
chr16	66365800	66366800	0.7791313263335733
chr16	66365900	66366900	0.7033101880912438
chr16	66366800	66367800	2.800792975323481
chr16	66366900	66367900	2.406076863604301
chr16	66367000	66368000	2.6381421339468467
chr16	66367100	66368100	1.775835461558291
chr16	66367200	66368200	2.038536310105532
chr16	66367300	66368300	2.4314341355960707
chr16	66367400	66368400	2.3220242452556348
chr16	66367500	66368500	1.3023261991111426
chr16	66367600	66368600	1.12958118298796
chr16	66367700	66368700	1.368240389795936
chr16	66367800	66368800	1.2345042017632697
chr16	66367900	66368900	1.5966052100255164
chr16	66368000	66369000	1.2416334679155474
chr16	66368100	66369100	1.9650106614070908
chr16	66368200	66369200	1.3569373370723623
chr16	66368300	66369300	0.8699439171463978
chr16	66368400	66369400	0.5941883587782734
chr16	66368500	66369500	1.208614539129346
chr16	66368600	66369600	1.3786092953030955
chr16	66368700	66369700	1.7830790821521754
chr16	66368800	66369800	2.077426607539898
chr16	66368900	66369900	2.412262566687362
chr16	66369000	66370000	2.2607990364283617
chr16	66369100	66370100	2.038740388931924
chr16	66369200	66370200	2.362687664368264
chr16	66369300	66370300	2.7412816799767312
chr16	66369400	66370400	2.7389252136872524
chr16	66369500	66370500	2.3318716232097003
chr16	66369600	66370600	2.262331566274028
chr16	66369700	66370700	1.9444108806452405
chr16	66369800	66370800	2.4232607885946598
chr16	66369900	66370900	1.225718312367003
chr16	66370000	66371000	1.2406544773693409
chr16	66370100	66371100	2.289430056344147
chr16	66370200	66371200	2.8920386957648065
chr16	66370300	66371300	2.78278527132512
chr16	66370400	66371400	2.320523704392472
chr16	66370500	66371500	2.735936690036601
chr16	66370600	66371600	2.5631325661503834
chr16	66370700	66371700	1.735511701657665
chr16	66370800	66371800	0.742193093397392
chr16	66370900	66371900	1.3013960688273127
chr16	66371000	66372000	1.365578888305134
chr16	66371100	66372100	0.5373072775111234
chr16	66371200	66372200	0.011132105215800974
chr16	66371300	66372300	-0.3785460021715765
chr16	66371400	66372400	-0.006719747995453794
chr16	66371500	66372500	0.1146307839042761
chr16	66371600	66372600	0.36286016287030615
chr16	66371700	66372700	1.7520972592050337
chr16	66371800	66372800	2.4291254831612994
chr16	66371900	66372900	2.3714921951624666
chr16	66372000	66373000	2.7464862846753872
chr16	66372100	66373100	2.8198461724695703
chr16	66372200	66373200	2.772435007735727
chr16	66372300	66373300	2.536162433895606
chr16	66372400	66373400	2.479037102923666
chr16	66372500	66373500	2.3049971773854905
chr16	66372600	66373600	2.3124017180774246
chr16	66372700	66373700	1.7627544094896357
chr16	66372800	66373800	1.9910508012296453
chr16	66372900	66373900	2.2168772620369555
chr16	66373000	66374000	1.335318186192827
chr16	66373100	66374100	1.0953398477711849
chr16	66373200	66374200	0.8907506821646913
chr16	66373300	66374300	0.6730248610139632
chr16	66373400	66374400	1.8041524431070688
chr16	66373500	66374500	1.8182836601438144
chr16	66373600	66374600	1.4606591231300203
chr16	66373700	66374700	1.6830727166988424
chr16	66373800	66374800	1.2416846335022822
chr16	66373900	66374900	1.5862863459504042
chr16	66374000	66375000	1.4609996903341795
chr16	66374100	66375100	2.027894255392256
chr16	66374200	66375200	2.1742324270025657
chr16	66374300	66375300	2.5093626190254428
chr16	66374400	66375400	1.6841215237223734
chr16	66374500	66375500	1.5134685998977613
chr16	66374600	66375600	1.9786667105931115
chr16	66374700	66375700	1.8297386328800231
chr16	66374800	66375800	1.5006917526782628
chr16	66374900	66375900	1.0483945868936422
chr16	66375000	66376000	1.4366082808700995
chr16	66375100	66376100	0.9391499683297178
chr16	66375200	66376200	0.9285551959988512
chr16	66375300	66376300	1.08191927363327
chr16	66375400	66376400	0.5485468373549475
chr16	66375500	66376500	0.7286668039437566
chr16	66375600	66376600	0.028982302850220343
chr16	66375700	66376700	0.3075260384213942
chr16	66375800	66376800	0.8819426950717729
chr16	66375900	66376900	1.2686662735334229
chr16	66376000	66377000	1.463169462581992
chr16	66376100	66377100	1.4150680052319855
chr16	66376200	66377200	1.6568666960963665
chr16	66376300	66377300	1.3511890160685571
chr16	66376400	66377400	1.892072048436608
chr16	66376500	66377500	1.7484946484349586
chr16	66376600	66377600	2.2798788790671627
chr16	66376700	66377700	1.7663383322076014
chr16	66376800	66377800	2.0329240760655143
chr16	66376900	66377900	1.7813678554954415
chr16	66377000	66378000	2.0850602281499446
chr16	66377100	66378100	1.8841147206195072
chr16	66377200	66378200	1.5212174393392257
chr16	66377300	66378300	2.0811863888066977
chr16	66377400	66378400	2.1441933813335408
chr16	66377500	66378500	2.4932275131416457
chr16	66377600	66378600	2.613547577761244
chr16	66377700	66378700	1.94768938921982
chr16	66377800	66378800	1.3324119179376204
chr16	66377900	66378900	1.2446924395504382
chr16	66378000	66379000	0.9707088070733135
chr16	66378100	66379100	1.283404747990017
chr16	66378200	66379200	1.505866543913317
chr16	66378300	66379300	1.1307819989006025
chr16	66378400	66379400	0.8344068878729904
chr16	66380500	66381500	2.218140960903858
chr16	66380600	66381600	2.2875489706216574
chr16	66380700	66381700	1.3176625217305613
chr16	66380800	66381800	1.1710407348861336
chr16	66380900	66381900	0.9828337104900372
chr16	66381000	66382000	1.0416409643303548
chr16	66381500	66382500	1.871880847597894
chr16	66381600	66382600	1.72765170849971
chr16	66381700	66382700	2.2202535485785337
chr16	66381800	66382800	2.3886220252012658
chr16	66381900	66382900	2.5228304097396057
chr16	66382000	66383000	2.792931610308918
chr16	66382100	66383100	3.070102287563738
chr16	66382200	66383200	3.115063370393422
chr16	66382300	66383300	2.5159038305363275
chr16	66382400	66383400	2.25790790644546
chr16	66382500	66383500	2.810506808399936
chr16	66382600	66383600	3.3851361380516387
chr16	66382700	66383700	3.2465138150330097
chr16	66382800	66383800	3.5207634046742435
chr16	66382900	66383900	3.6214387951693934
chr16	66383000	66384000	3.4805627286348564
chr16	66384700	66385700	1.4067059908748691
chr16	66384800	66385800	1.4224561638535669
chr16	66384900	66385900	1.29862415243186
chr16	66385000	66386000	1.5950461709071093
chr16	66385100	66386100	1.0666624731537673
chr16	66385200	66386200	1.4275024458896288
chr16	66385300	66386300	1.153687114550224
chr16	66385400	66386400	1.5113015885100656
chr16	66385500	66386500	1.7085996757366009
chr16	66385600	66386600	1.095905428132035
chr16	66385700	66386700	1.0876051089138166
chr16	66385800	66386800	1.9088469081687365
chr16	66385900	66386900	3.0288362099965767
chr16	66386000	66387000	3.1562971586937776
chr16	66386100	66387100	3.653104173442746
chr16	66386200	66387200	3.4526089629563805
chr16	66386300	66387300	3.354190359349098
chr16	66386400	66387400	2.9255036728033983
chr16	66386500	66387500	3.02299860429178
chr16	66386600	66387600	2.839774523971674
chr16	66387200	66388200	0.8082178584086149
chr16	66387300	66388300	1.0582460283527078
chr16	66387400	66388400	1.6595168516345296
chr16	66387500	66388500	2.040652162034439
chr16	66387600	66388600	2.0374525443426608
chr16	66387700	66388700	2.4719983758757684
chr16	66387800	66388800	2.604992285396212
chr16	66387900	66388900	2.6736383885795667
chr16	66388000	66389000	2.168769301438443
chr16	66388100	66389100	2.1846217254794587
chr16	66388200	66389200	2.202956461810014
chr16	66388300	66389300	2.7202166702013097
chr16	66388400	66389400	2.7750332198867063
chr16	66388500	66389500	2.7714120955025736
chr16	66388600	66389600	2.8673218005641554
chr16	66388700	66389700	3.0234732223675564
chr16	66388800	66389800	3.0559447748950723
chr16	66388900	66389900	3.0434132277427084
chr16	66389000	66390000	3.313653673049493
chr16	66389100	66390100	3.3966842671383417
chr16	66389200	66390200	3.8029896419156963
chr16	66389300	66390300	3.0082770402660697
chr16	66389400	66390400	2.419358757499341
chr16	66389500	66390500	2.146723920864261
chr16	66389600	66390600	2.5840166333513794
chr16	66389700	66390700	2.298612363690779
chr16	66389800	66390800	2.441224516806633
chr16	66389900	66390900	2.1322582793702307
chr16	66390000	66391000	2.6078231733508526
chr16	66390100	66391100	2.9770610659163874
chr16	66390200	66391200	3.030616420832919
chr16	66390300	66391300	3.4698798880073567
chr16	66390400	66391400	3.392142798864032
chr16	66390500	66391500	3.248156641062718
chr16	66390600	66391600	3.1779234066968693
chr16	66390700	66391700	2.839387101750161
chr16	66390800	66391800	2.467892307428112
chr16	66390900	66391900	2.219740349747807
chr16	66391000	66392000	1.8990156198317858
chr16	66391100	66392100	1.6387768929360105
chr16	66391200	66392200	1.4288671370653614
chr16	66391300	66392300	1.6145870812332537
chr16	66391400	66392400	2.470438689883248
chr16	66391500	66392500	2.6346595951255694
chr16	66391600	66392600	2.4135644323638297
chr16	66391700	66392700	2.676431896544408
chr16	66391800	66392800	2.392199895575707
chr16	66391900	66392900	2.929965614196444
chr16	66392000	66393000	2.34857366199173
chr16	66392100	66393100	1.5825295270238873
chr16	66392200	66393200	1.699435030836416
chr16	66392300	66393300	1.0905972883366912
chr16	66392400	66393400	0.029586384155944
chr16	66392500	66393500	0.10896492800831972
chr16	66392600	66393600	-0.7748066664817856
chr16	66392700	66393700	-1.0069166109991463
chr16	66392800	66393800	-0.7565305041095246
chr16	66392900	66393900	-0.8114828865112236
chr16	66393000	66394000	-0.899748772276918
chr16	66393100	66394100	-0.27718790956850203
chr16	66393200	66394200	-0.2390814800626351
chr16	66393300	66394300	-0.1209889713088422
chr16	66393400	66394400	0.11394406412901685
chr16	66393500	66394500	-0.3454768552709766
chr16	66393600	66394600	0.6759905663038472
chr16	66395600	66396600	2.827956725067951
chr16	66395700	66396700	2.7753456190531374
chr16	66395800	66396800	2.370861131846623
chr16	66395900	66396900	2.1034858440425626
chr16	66396000	66397000	1.8953882225203356
chr16	66396100	66397100	1.7467829951811389
chr16	66396200	66397200	1.6630552975436559
chr16	66396300	66397300	0.6400397616938551
chr16	66396400	66397400	0.9543514839558672
chr16	66396500	66397500	1.248464511133634
chr16	66396600	66397600	-0.08195932458653221
chr16	66396700	66397700	0.4112731025440225
chr16	66396800	66397800	0.2015920683773352
chr16	66396900	66397900	0.2232712548970266
chr16	66397000	66398000	0.27584923427531194
chr16	66397100	66398100	0.5508757957903543
chr16	66397200	66398200	0.504553520685794
chr16	66397300	66398300	0.6741145365188131
chr16	66397400	66398400	0.3560952588430417
chr16	66397500	66398500	0.7793517358799865
chr16	66397600	66398600	1.3714943398555643
chr16	66397700	66398700	1.3734573182951586
chr16	66397800	66398800	1.8865061792889128
chr16	66397900	66398900	1.6465594757424395
chr16	66398000	66399000	2.089862800333433
chr16	66398100	66399100	2.2243982224484484
chr16	66398200	66399200	2.528911175450255
chr16	66398300	66399300	3.271417691001156
chr16	66398400	66399400	3.3862833709075337
chr16	66398500	66399500	3.5329223951946878
chr16	66398600	66399600	2.874622001367976
chr16	66398700	66399700	2.80577965964951
chr16	66398800	66399800	2.034721363522962
chr16	66398900	66399900	2.5789996928795427
chr16	66399000	66400000	2.2840661330891985
chr16	66399100	66400100	2.5954906482130293
chr16	66399200	66400200	2.189506642909949
chr16	66399300	66400300	1.598003168365102
chr16	66399400	66400400	1.1600656381945065
chr16	66399500	66400500	0.7593660008271205
chr16	66399600	66400600	1.2890434570258282
chr16	66399700	66400700	1.3173522277523877
chr16	66399800	66400800	2.1504518920014863
chr16	66402500	66403500	6.607790347874959
chr16	66402600	66403600	6.174350535307967
chr16	66402700	66403700	6.251312272133068
chr16	66402800	66403800	5.779390667651605
chr16	66402900	66403900	5.555441684246029
chr16	66403000	66404000	4.289279345552816
chr16	66403100	66404100	3.9789326363134254
chr16	66403200	66404200	2.8816016875561323
chr16	66403300	66404300	3.1044505858606244
chr16	66403400	66404400	3.0425528397342303
chr16	66403500	66404500	3.286952516573484
chr16	66403600	66404600	2.586300529629098
chr16	66403700	66404700	2.1313293390055392
chr16	66403800	66404800	1.4193164193678671
chr16	66403900	66404900	0.6433828174827326
chr16	66404000	66405000	1.0326208205923864
chr16	66404100	66405100	0.771292107052935
chr16	66404200	66405200	1.0774696659642484
chr16	66404300	66405300	0.7158922960943452
chr16	66404400	66405400	0.3923607654287971
chr16	66404500	66405500	0.2366794509506621
chr16	66404600	66405600	0.9461352492292092
chr16	66404700	66405700	0.8695155204503996
chr16	66404800	66405800	1.4933389158534192
chr16	66404900	66405900	2.5548039211556306
chr16	66405000	66406000	2.8033422848456873
chr16	66405100	66406100	2.3778637182601483
chr16	66405200	66406200	2.1840182982066683
chr16	66405300	66406300	2.120422342104601
chr16	66405400	66406400	2.4349438510150447
chr16	66405500	66406500	2.2758395628091814
chr16	66405600	66406600	1.4106822454631296
chr16	66405700	66406700	1.6008969337365946
chr16	66405800	66406800	2.1539189313736333
chr16	66405900	66406900	2.174094626327853
chr16	66406000	66407000	2.8576967091798102
chr16	66406100	66407100	3.7368677448079644
chr16	66406200	66407200	3.4751042400799066
chr16	66406300	66407300	3.6129089404265966
chr16	66406400	66407400	3.3541084484792587
chr16	66406500	66407500	3.4977342948604413
chr16	66406600	66407600	3.790526077151512
chr16	66406700	66407700	3.6108192561155503
chr16	66406800	66407800	2.649025606918019
chr16	66406900	66407900	2.199847256174741
chr16	66407000	66408000	2.153437767850337
chr16	66407100	66408100	1.512265207641622
chr16	66407200	66408200	1.807597906158292
chr16	66407300	66408300	1.3974707675925049
chr16	66407400	66408400	0.7751387731664908
chr16	66407500	66408500	0.8090808020036875
chr16	66407600	66408600	0.8591209990232241
chr16	66407700	66408700	1.339839248929254
chr16	66407800	66408800	1.5660418396006692
chr16	66407900	66408900	1.9263745040171247
chr16	66408000	66409000	1.5420583446783895
chr16	66408100	66409100	1.1095269225323006
chr16	66408200	66409200	0.7865109705813519
chr16	66408300	66409300	0.9661312046750514
chr16	66408400	66409400	1.4646741213006371
chr16	66408500	66409500	1.618446393166184
chr16	66408600	66409600	1.7720020067662268
chr16	66408700	66409700	1.4760852116582337
chr16	66408800	66409800	1.8945877127519863
chr16	66408900	66409900	1.77584110204205
chr16	66409000	66410000	1.287542000504857
chr16	66409100	66410100	1.9879856557125863
chr16	66409200	66410200	2.696178466285017
chr16	66409300	66410300	2.7574545345449755
chr16	66409400	66410400	3.0106377487236076
chr16	66409500	66410500	2.576471606631581
chr16	66409600	66410600	2.522631444274506
chr16	66409700	66410700	3.229986314697056
chr16	66409800	66410800	2.7464828133728285
chr16	66409900	66410900	2.636289259151116
chr16	66410000	66411000	3.052979357391453
chr16	66410100	66411100	2.7909876562762164
chr16	66410200	66411200	2.516479134455273
chr16	66410300	66411300	2.5142191743523226
chr16	66410400	66411400	1.878868906732696
chr16	66410500	66411500	2.210448068370421
chr16	66410600	66411600	1.6039239320160397
chr16	66410700	66411700	0.7591303097042212
chr16	66410800	66411800	0.8819957737458648
chr16	66410900	66411900	0.3889292025309017
chr16	66411000	66412000	0.6432295867518707
chr16	66411100	66412100	1.108923913778268
chr16	66411200	66412200	0.3773990751977376
chr16	66411300	66412300	0.44269780145504495
chr16	66411400	66412400	0.8129989614854578
chr16	66411500	66412500	1.0166508166893025
chr16	66411600	66412600	1.7253416857661377
chr16	66411700	66412700	1.6869510672341868
chr16	66411800	66412800	1.7413955543762478
chr16	66411900	66412900	2.1916118963967044
chr16	66412000	66413000	2.3657640851859685
chr16	66412100	66413100	1.977425915760288
chr16	66412200	66413200	2.1034989058035998
chr16	66412300	66413300	2.2842170165930864
chr16	66412400	66413400	2.4851050923612186
chr16	66412500	66413500	2.1333230974204764
chr16	66412600	66413600	1.6050779208740953
chr16	66412700	66413700	1.7972877154909208
chr16	66412800	66413800	1.7037201411771028
chr16	66412900	66413900	1.3132186698806578
chr16	66413000	66414000	0.7282630495278882
chr16	66413100	66414100	0.8214734208513975
chr16	66413200	66414200	1.3960732487963894
chr16	66414300	66415300	0.1469049590348972
chr16	66414400	66415400	0.01856851915793821
chr16	66414500	66415500	-0.7681393792942915
chr16	66414600	66415600	-0.3675515965245874
chr16	66414700	66415700	0.04737040320756845
chr16	66414800	66415800	-0.0758465571161181
chr16	66414900	66415900	-0.2735233793701734
chr16	66415000	66416000	-0.17299887223866903
chr16	66415100	66416100	-0.036303775052064516
chr16	66415200	66416200	0.09233690184161472
chr16	66415300	66416300	-0.3454212763005192
chr16	66415400	66416400	0.19073116154026126
chr16	66415500	66416500	1.0343573827294383
chr16	66415600	66416600	0.9635752898214508
chr16	66415700	66416700	0.3021640158411789
chr16	66415800	66416800	0.7921822155271047
chr16	66415900	66416900	1.158227908709306
chr16	66416000	66417000	1.309880233162403
chr16	66416100	66417100	1.6190950908675241
chr16	66416200	66417200	1.2149182335137858
chr16	66416300	66417300	0.8862055811618752
chr16	66416400	66417400	0.2150795710470252
chr16	66416500	66417500	0.26549545052300155
chr16	66416600	66417600	0.3632019816574187
chr16	66416700	66417700	0.8329396824567024
chr16	66416800	66417800	1.0125615663420258
chr16	66416900	66417900	1.2349670084936657
chr16	66417000	66418000	0.9724765301191841
chr16	66417100	66418100	0.6214955947577676
chr16	66417200	66418200	0.6010911240059402
chr16	66417300	66418300	0.9456246666147138
chr16	66417400	66418400	1.1576321002424177
chr16	66417500	66418500	1.0390922059899776
chr16	66417600	66418600	0.8577161545825605
chr16	66417700	66418700	0.6012601581751412
chr16	66417800	66418800	0.5817235878243523
chr16	66417900	66418900	1.110405775730153
chr16	66420100	66421100	1.0409152389660097
chr16	66420200	66421200	1.3927893004595644
chr16	66420300	66421300	1.2105899996195275
chr16	66420400	66421400	1.453381959647872
chr16	66420500	66421500	1.5934368923438158
chr16	66420600	66421600	1.740188693296694
chr16	66420700	66421700	0.9133069157165415
chr16	66420800	66421800	0.6478623714323112
chr16	66420900	66421900	0.41052297957856
chr16	66421000	66422000	0.5607351066734719
chr16	66421100	66422100	1.1096401551256507
chr16	66421200	66422200	0.6241734409755432
chr16	66421300	66422300	0.5070414206632234
chr16	66421400	66422400	0.4632130492179992
chr16	66421500	66422500	0.300623971523424
chr16	66421600	66422600	0.35952095992057986
chr16	66421700	66422700	0.5512874750605589
chr16	66421800	66422800	0.4832574425026645
chr16	66421900	66422900	1.05803015509506
chr16	66422000	66423000	1.287299623816971
chr16	66422100	66423100	1.1374511099354456
chr16	66422200	66423200	1.0932935035253772
chr16	66422300	66423300	0.8793111625206486
chr16	66422400	66423400	0.791971967899323
chr16	66422500	66423500	0.8151529166568954
chr16	66422600	66423600	0.6407422117147147
chr16	66422700	66423700	1.1033269495583948
chr16	66422800	66423800	1.394850567231562
chr16	66422900	66423900	1.3092498059704456
chr16	66423000	66424000	1.526547059454054
chr16	66423100	66424100	2.0513177137219087
chr16	66423200	66424200	1.9445613595284792
chr16	66423300	66424300	2.2953499940544764
chr16	66423400	66424400	2.399562735561969
chr16	66423500	66424500	2.5036795630256696
chr16	66423600	66424600	2.787967112528987
chr16	66423700	66424700	2.1871292870772976
chr16	66423800	66424800	2.2845260266274967
chr16	66423900	66424900	2.298935352177395
chr16	66424000	66425000	2.1192741396591974
chr16	66424100	66425100	1.3163078443250118
chr16	66424200	66425200	1.4867397284301391
chr16	66424300	66425300	1.4364417138428964
chr16	66424400	66425400	1.4318702894777968
chr16	66424500	66425500	1.4503635523284495
chr16	66424600	66425600	1.3696180255286101
chr16	66426100	66427100	2.218316509586965
chr16	66426200	66427200	2.531153113487476
chr16	66426300	66427300	2.6957044421793475
chr16	66426400	66427400	3.3078586108871924
chr16	66426500	66427500	3.8647400866578816
chr16	66426600	66427600	4.4786789892921774
chr16	66426700	66427700	4.381603256969846
chr16	66426800	66427800	4.054572896411177
chr16	66426900	66427900	4.297150122036595
chr16	66427000	66428000	4.710303123136557
chr16	66427100	66428100	4.847703943459192
chr16	66427200	66428200	5.489684662158152
chr16	66427300	66428300	6.293374531285168
chr16	66427400	66428400	6.156095013796921
chr16	66427500	66428500	5.546446201625832
chr16	66427600	66428600	5.219485520296511
chr16	66427700	66428700	4.975757935162099
chr16	66427800	66428800	4.2841579479257
chr16	66427900	66428900	3.878173489015805
chr16	66428000	66429000	3.5598094402352443
chr16	66428100	66429100	3.534489174132052
chr16	66428200	66429200	3.019166218267128
chr16	66428300	66429300	2.399201591608916
chr16	66428400	66429400	2.076862098698116
chr16	66428500	66429500	2.708697811817756
chr16	66428600	66429600	2.4253021490864968
chr16	66428700	66429700	2.8817728368549376
chr16	66428800	66429800	3.501126035624202
chr16	66428900	66429900	3.6361168277532174
chr16	66429000	66430000	3.629068779533669
chr16	66429100	66430100	3.1133560464759387
chr16	66429200	66430200	3.2743318879942374
chr16	66429300	66430300	3.44979143863656
chr16	66429400	66430400	3.6853369317229134
chr16	66429500	66430500	3.603587820716709
chr16	66429600	66430600	3.650076957550077
chr16	66429700	66430700	3.617652046994083
chr16	66429800	66430800	3.1317134856048083
chr16	66429900	66430900	2.8483484204429312
chr16	66430000	66431000	2.4062031356869773
chr16	66430100	66431100	2.6570841003069265
chr16	66430200	66431200	1.9294593590014115
chr16	66430300	66431300	0.9146301633256518
chr16	66430400	66431400	0.7974127356265396
chr16	66430500	66431500	0.6823339101895908
chr16	66430600	66431600	0.9300701573325396
chr16	66430700	66431700	-0.03840209886634645
chr16	66430800	66431800	-0.08997665289731031
chr16	66430900	66431900	0.4047252071026581
chr16	66431000	66432000	0.6723851577331111
chr16	66431100	66432100	0.3517125692978896
chr16	66431200	66432200	1.088482030930206
chr16	66431300	66432300	2.197306797378388
chr16	66431400	66432400	2.3167746075882705
chr16	66431500	66432500	2.397126883973773
chr16	66431600	66432600	2.3968904209950628
chr16	66431700	66432700	3.0268539962733056
chr16	66431800	66432800	3.5996259174517955
chr16	66431900	66432900	3.9611005547883904
chr16	66432000	66433000	3.3267725821174006
chr16	66432100	66433100	4.197719127777324
chr16	66432200	66433200	3.9826184681847163
chr16	66432300	66433300	3.208009133716035
chr16	66432400	66433400	3.0495622366115613
chr16	66432500	66433500	2.784924835395856
chr16	66432600	66433600	2.2974358109332327
chr16	66432700	66433700	2.1563781177820243
chr16	66432800	66433800	2.0094818244050594
chr16	66432900	66433900	1.5350536521469222
chr16	66433000	66434000	1.9121977509352615
chr16	66433100	66434100	2.0264220576750187
chr16	66433200	66434200	2.346133853543872
chr16	66433300	66434300	2.801611127670058
chr16	66433400	66434400	3.773995669375866
chr16	66433500	66434500	3.806010153761112
chr16	66433600	66434600	4.0941802271580885
chr16	66433700	66434700	4.2825743025615335
chr16	66433800	66434800	4.350246023185484
chr16	66433900	66434900	4.292973971330254
chr16	66434000	66435000	4.282102590891194
chr16	66434100	66435100	3.765838919377995
chr16	66434200	66435200	2.9262708806201867
chr16	66434300	66435300	2.5359600179464703
chr16	66434400	66435400	1.9087851087582832
chr16	66434500	66435500	1.4527887422030408
chr16	66434600	66435600	1.2177943713517778
chr16	66434700	66435700	0.9328047034881964
chr16	66434800	66435800	0.9643582387411574
chr16	66434900	66435900	0.7494195609478078
chr16	66435000	66436000	-0.13434769588733206
chr16	66435100	66436100	-0.1813433845133916
chr16	66435200	66436200	0.4152457226024959
chr16	66435300	66436300	0.2199418202399172
chr16	66436700	66437700	0.13476738203894906
chr16	66436800	66437800	0.34634583964803634
chr16	66436900	66437900	0.6643540122329304
chr16	66437000	66438000	1.0201847270243107
chr16	66437100	66438100	1.1720350091227651
chr16	66437200	66438200	1.9563088145571583
chr16	66437300	66438300	2.0146004174381145
chr16	66437400	66438400	2.2704219469469806
chr16	66437500	66438500	1.7862919559086952
chr16	66437600	66438600	2.3240979049038324
chr16	66437700	66438700	2.7984604166655767
chr16	66437800	66438800	2.679225319981939
chr16	66437900	66438900	2.3294072540669997
chr16	66438000	66439000	2.318963037279131
chr16	66438100	66439100	2.8598611674350707
chr16	66438200	66439200	2.9243105176116733
chr16	66438300	66439300	3.503528658521554
chr16	66438400	66439400	3.978597082586847
chr16	66438500	66439500	3.8597519219557053
chr16	66438600	66439600	3.4371036032428366
chr16	66438700	66439700	2.6490605536283693
chr16	66438800	66439800	2.8781392535549317
chr16	66438900	66439900	2.4577410963562696
chr16	66439000	66440000	2.3717662574486824
chr16	66439100	66440100	2.274548153243594
chr16	66440200	66441200	2.142261765515744
chr16	66440300	66441300	2.5462754936388774
chr16	66440400	66441400	2.5822662538791423
chr16	66440500	66441500	2.228286866213253
chr16	66440600	66441600	2.6452787192920937
chr16	66440700	66441700	2.420722242562172
chr16	66440800	66441800	2.101930772201457
chr16	66440900	66441900	1.9982175280814496
chr16	66441000	66442000	1.541327007898275
chr16	66441100	66442100	1.2379953391403782
chr16	66441200	66442200	0.7276721754389295
chr16	66441300	66442300	0.9777646117260816
chr16	66441400	66442400	1.675537760664347
chr16	66441500	66442500	1.7319637818406033
chr16	66441600	66442600	2.2504789231985525
chr16	66441700	66442700	1.8738876746964093
chr16	66441800	66442800	1.6338949073992155
chr16	66441900	66442900	1.3621521565774195
chr16	66442000	66443000	1.8177904755081187
chr16	66442100	66443100	1.5421639272820582
chr16	66442200	66443200	2.3565104764378177
chr16	66442300	66443300	1.745794969415852
chr16	66442400	66443400	1.6963204870101831
chr16	66442500	66443500	1.6271915276074074
chr16	66442600	66443600	1.242463268111623
chr16	66442700	66443700	1.4369464912663104
chr16	66442800	66443800	2.297643854512101
chr16	66442900	66443900	3.1439053790355924
chr16	66443000	66444000	2.934831426966153
chr16	66443100	66444100	3.5211445097441647
chr16	66443200	66444200	2.847192997736291
chr16	66443300	66444300	2.4320351878721898
chr16	66443400	66444400	2.5786558105801025
chr16	66443500	66444500	2.5977712418231116
chr16	66443600	66444600	2.807283128875865
chr16	66443700	66444700	2.615348061101153
chr16	66443800	66444800	1.999156978660689
chr16	66443900	66444900	1.9714045185013465
chr16	66444000	66445000	2.1233176946503454
chr16	66444100	66445100	1.6049383543481288
chr16	66444200	66445200	1.6047483889565877
chr16	66444300	66445300	1.9540881269713128
chr16	66444400	66445400	1.6378264160579767
chr16	66445500	66446500	1.518037651757789
chr16	66445600	66446600	1.6933634170899123
chr16	66445700	66446700	2.3048930860619046
chr16	66445800	66446800	2.700735045410856
chr16	66445900	66446900	2.8762102107257217
chr16	66446000	66447000	2.6055232651441473
chr16	66446100	66447100	2.19020619131947
chr16	66446200	66447200	0.9995318478442792
chr16	66446300	66447300	1.7648102185897876
chr16	66446400	66447400	1.8526338235172568
chr16	66446500	66447500	1.890819057325032
chr16	66446600	66447600	1.6645553652399674
chr16	66446700	66447700	1.497116809031232
chr16	66446800	66447800	1.2464531585189966
chr16	66446900	66447900	0.9736806729263586
chr16	66447000	66448000	1.0324589964339081
chr16	66447100	66448100	1.2087558760815196
chr16	66447200	66448200	1.0534417760900563
chr16	66447300	66448300	1.2132042799015548
chr16	66447400	66448400	1.417575435406032
chr16	66447500	66448500	1.3875237067856416
chr16	66447600	66448600	1.344653522545023
chr16	66447700	66448700	0.8435007294965898
chr16	66447800	66448800	0.6999418058713491
chr16	66447900	66448900	0.5147921222008214
chr16	66448000	66449000	0.6829943358560876
chr16	66448100	66449100	0.9285600687340521
chr16	66448200	66449200	1.3643185306992085
chr16	66448300	66449300	0.6894525968593421
chr16	66448400	66449400	0.7557881822099006
chr16	66448500	66449500	0.9410716732623942
chr16	66448600	66449600	1.01569052853561
chr16	66449700	66450700	1.1706407030765509
chr16	66449800	66450800	1.2583080993837623
chr16	66449900	66450900	0.9689562916356936
chr16	66450000	66451000	1.1278986849761627
chr16	66450100	66451100	1.12867198580005
chr16	66450200	66451200	1.5148315586724508
chr16	66450300	66451300	1.4088768664166105
chr16	66450400	66451400	1.3551374431564582
chr16	66450500	66451500	1.2231196029711469
chr16	66450600	66451600	1.8057215312205839
chr16	66450700	66451700	1.8966323449971736
chr16	66450800	66451800	1.591292062361436
chr16	66450900	66451900	1.8220713924129903
chr16	66451000	66452000	2.376469285204918
chr16	66451100	66452100	2.6780159038500715
chr16	66451200	66452200	2.5299350142624246
chr16	66451300	66452300	2.6840329263615152
chr16	66451400	66452400	2.863651761534549
chr16	66451500	66452500	3.0955155249762867
chr16	66451600	66452600	2.8242330542712097
chr16	66451700	66452700	2.675003363475964
chr16	66451800	66452800	2.5221944633457642
chr16	66451900	66452900	2.5128326541212207
chr16	66452000	66453000	2.177527359950415
chr16	66452100	66453100	2.027587694483544
chr16	66452200	66453200	2.079861338657288
chr16	66452300	66453300	1.6185979732694389
chr16	66452400	66453400	1.9530327399145533
chr16	66452500	66453500	2.041165825015494
chr16	66452600	66453600	2.150754091721331
chr16	66452700	66453700	1.7761534447084752
chr16	66452800	66453800	1.5384612136519586
chr16	66452900	66453900	1.3803644079218589
chr16	66453000	66454000	1.4247551818287287
chr16	66453100	66454100	1.4787413192407557
chr16	66453200	66454200	1.2969916855321555
chr16	66453300	66454300	1.8311735639596751
chr16	66453400	66454400	1.52512055759323
chr16	66453500	66454500	1.5545817435235252
chr16	66453600	66454600	1.6134515505476899
chr16	66453700	66454700	2.2710318224367256
chr16	66454900	66455900	1.6156746781916942
chr16	66455000	66456000	2.7672540519210633
chr16	66455100	66456100	2.106660855989837
chr16	66455200	66456200	1.714775371687247
chr16	66455300	66456300	2.1118561850187825
chr16	66455400	66456400	2.1151921921847068
chr16	66455500	66456500	1.5628598005356882
chr16	66455600	66456600	1.7494209709799096
chr16	66455700	66456700	1.8257770605806527
chr16	66455800	66456800	1.1647010371040143
chr16	66455900	66456900	1.3969972175890115
chr16	66456000	66457000	0.4898504742176136
chr16	66456100	66457100	0.27263315433311897
chr16	66456200	66457200	0.6672694985374538
chr16	66456300	66457300	0.3436875199452564
chr16	66456400	66457400	-0.3408369486153797
chr16	66456500	66457500	0.19971491660175533
chr16	66456600	66457600	-0.4116112768376699
chr16	66456700	66457700	-0.27672105117325624
chr16	66456800	66457800	0.13753814052002536
chr16	66456900	66457900	0.17172138364111011
chr16	66457000	66458000	0.5048114932056157
chr16	66457100	66458100	1.3005451984157963
chr16	66457200	66458200	1.4861810392892818
chr16	66457300	66458300	1.2680900544532652
chr16	66457400	66458400	1.8251037327510689
chr16	66457500	66458500	2.4424751499554858
chr16	66458600	66459600	1.87092783808761
chr16	66458700	66459700	1.9024141121666216
chr16	66458800	66459800	1.9527778898363268
chr16	66458900	66459900	1.9811969050277511
chr16	66459000	66460000	2.221114516323348
chr16	66459100	66460100	2.3343377810896864
chr16	66459200	66460200	2.5453684475234244
chr16	66459300	66460300	3.169478188541845
chr16	66459400	66460400	2.8403133245810404
chr16	66459500	66460500	3.3013363987579725
chr16	66459600	66460600	3.0570811332582237
chr16	66459700	66460700	2.7303615231616285
chr16	66459800	66460800	3.4029411325389582
chr16	66459900	66460900	2.928004765301265
chr16	66460000	66461000	1.6889609621620008
chr16	66460100	66461100	0.6986086520423149
chr16	66460200	66461200	0.4057015839380521
chr16	66460300	66461300	-0.4583898269665351
chr16	66460400	66461400	0.4425687510057932
chr16	66460500	66461500	0.7918797014810096
chr16	66460600	66461600	0.9422278239409057
chr16	66460700	66461700	1.716287486979876
chr16	66460800	66461800	1.1014011338664949
chr16	66460900	66461900	1.7356980530027335
chr16	66461000	66462000	2.70099371669582
chr16	66461100	66462100	3.6085995577000727
chr16	66461200	66462200	3.538883320229898
chr16	66461300	66462300	4.015794422558822
chr16	66461400	66462400	3.3138357143403208
chr16	66461500	66462500	2.8968271409296973
chr16	66461600	66462600	3.585060801056726
chr16	66461700	66462700	2.6713043068918725
chr16	66461800	66462800	3.578496598306629
chr16	66461900	66462900	2.9185997982147818
chr16	66462000	66463000	3.1937713836222437
chr16	66462100	66463100	3.0228793623620733
chr16	66462200	66463200	2.9001833872142404
chr16	66462300	66463300	3.2341594872906536
chr16	66462500	66463500	2.2603912632246623
chr16	66462600	66463600	1.8327745294659568
chr16	66462700	66463700	2.1850884112631803
chr16	66462800	66463800	1.1518842478091849
chr16	66462900	66463900	1.5344612925012222
chr16	66463000	66464000	0.907691360498287
chr16	66463100	66464100	1.5432413166773655
chr16	66463200	66464200	1.5266599545819706
chr16	66463300	66464300	1.3055623333191233
chr16	66463400	66464400	1.879027522911883
chr16	66463500	66464500	3.3446048104076205
chr16	66463600	66464600	3.432610256051817
chr16	66463700	66464700	3.809890010214773
chr16	66463800	66464800	3.90350388826897
chr16	66463900	66464900	3.70139729180585
chr16	66464000	66465000	3.7492569744473507
chr16	66464100	66465100	3.199660210894955
chr16	66464200	66465200	3.362452378391812
chr16	66464300	66465300	3.025104713712284
chr16	66464400	66465400	2.0740813445168005
chr16	66464500	66465500	1.6763517138799269
chr16	66464600	66465600	1.0833605865568328
chr16	66464700	66465700	0.6787777104418935
chr16	66464800	66465800	1.4293535300746978
chr16	66464900	66465900	1.6364600340119522
chr16	66465000	66466000	1.649144328765699
chr16	66465100	66466100	1.7347110594358301
chr16	66465200	66466200	1.3179844269179235
chr16	66465300	66466300	1.5547930620162234
chr16	66465400	66466400	2.4493894712816995
chr16	66465500	66466500	2.460808846265794
chr16	66465600	66466600	2.8775009340466515
chr16	66465700	66466700	3.5481041300180984
chr16	66465800	66466800	3.249299012716723
chr16	66465900	66466900	3.414893717555905
chr16	66466000	66467000	3.5135049563117433
chr16	66466100	66467100	4.038643727817837
chr16	66466200	66467200	4.4799946503423
chr16	66466300	66467300	3.986976876595184
chr16	66466400	66467400	3.4752777333571867
chr16	66466500	66467500	3.4865648925439405
chr16	66466600	66467600	3.073532706997069
chr16	66466700	66467700	2.5343208019334544
chr16	66466800	66467800	2.0664175294899216
chr16	66466900	66467900	1.5782962624232684
chr16	66467000	66468000	1.5272057551979663
chr16	66467100	66468100	1.0045850470383275
chr16	66467200	66468200	0.5545341628219019
chr16	66467300	66468300	1.2575995480311986
chr16	66467400	66468400	1.5601388660269109
chr16	66467500	66468500	1.5159578223221268
chr16	66467600	66468600	1.6377412627344543
chr16	66467700	66468700	1.6709979522339995
chr16	66467800	66468800	2.34211320574343
chr16	66467900	66468900	2.3085417256131957
chr16	66468000	66469000	2.670968540431164
chr16	66468100	66469100	2.7181507719229274
chr16	66468200	66469200	3.4996791011114072
chr16	66468300	66469300	2.8444507265245726
chr16	66468400	66469400	2.5820767491807515
chr16	66468500	66469500	2.428122232021499
chr16	66468600	66469600	2.2589865093023698
chr16	66468700	66469700	3.221626354130189
chr16	66468800	66469800	2.80250801230181
chr16	66468900	66469900	3.6524874623463184
chr16	66469000	66470000	3.136500081775264
chr16	66469100	66470100	3.2730972776511904
chr16	66469200	66470200	3.163120278860668
chr16	66469300	66470300	3.9567632596908635
chr16	66469400	66470400	4.3486639422765965
chr16	66469500	66470500	4.4530986705618325
chr16	66469600	66470600	4.531205946682162
chr16	66469700	66470700	3.727166896895592
chr16	66469800	66470800	3.760917332638253
chr16	66469900	66470900	3.4259749389632286
chr16	66470000	66471000	3.7007939421601708
chr16	66470100	66471100	4.296645731495248
chr16	66470200	66471200	3.940876723864247
chr16	66470300	66471300	3.642770168782372
chr16	66470400	66471400	3.6594457868494414
chr16	66470500	66471500	3.5664493575285667
chr16	66470600	66471600	3.849804591846925
chr16	66470700	66471700	3.7488173781574905
chr16	66470800	66471800	4.284486857339257
chr16	66470900	66471900	4.559565675701706
chr16	66471000	66472000	4.700628026841822
chr16	66471100	66472100	4.49132568444967
chr16	66471200	66472200	4.078941777333978
chr16	66471300	66472300	4.211813205289326
chr16	66471400	66472400	4.262900365753845
chr16	66471500	66472500	4.2439735141136845
chr16	66471600	66472600	4.117181323390578
chr16	66471700	66472700	4.24609590292825
chr16	66471800	66472800	3.9960130929832327
chr16	66471900	66472900	2.6250514780873946
chr16	66472000	66473000	2.1454566315728947
chr16	66472100	66473100	2.0362133915457905
chr16	66472200	66473200	2.8674897834898627
chr16	66472300	66473300	3.2871343068607666
chr16	66472400	66473400	3.4606461376749924
chr16	66472500	66473500	3.8893565954178833
chr16	66472600	66473600	3.8158780887081365
chr16	66472700	66473700	3.590653302798347
chr16	66472800	66473800	3.433473364596133
chr16	66472900	66473900	4.373974036967105
chr16	66473000	66474000	4.54605716938179
chr16	66473100	66474100	4.216732429974432
chr16	66473200	66474200	3.4044953990667044
chr16	66474700	66475700	2.1763413151440574
chr16	66474800	66475800	1.6028826915493968
chr16	66474900	66475900	1.4140289954130487
chr16	66475000	66476000	0.493799576352819
chr16	66475100	66476100	-0.10419130472625884
chr16	66475200	66476200	-0.01931836684691773
chr16	66475300	66476300	-0.07367716148630779
chr16	66475400	66476400	-0.3815470363345855
chr16	66475500	66476500	-0.9258571613894144
chr16	66475600	66476600	-1.3290434130710662
chr16	66475700	66476700	-0.7133396474388203
chr16	66475800	66476800	-0.4980245846106997
chr16	66475900	66476900	-0.3750156726903668
chr16	66476000	66477000	0.7009346471855941
chr16	66476100	66477100	1.8479621110125783
chr16	66476200	66477200	1.6397507206388244
chr16	66476300	66477300	1.6121203192194318
chr16	66476400	66477400	1.694038941199265
chr16	66476500	66477500	1.9253107028350809
chr16	66476600	66477600	1.748866987792988
chr16	66476700	66477700	1.6350935253098686
chr16	66476800	66477800	2.049355547686231
chr16	66476900	66477900	2.0553409141968566
chr16	66477000	66478000	1.9870245681168421
chr16	66477100	66478100	1.833547977021792
chr16	66477200	66478200	1.5063996035069291
chr16	66477300	66478300	1.477043428796666
chr16	66477400	66478400	1.3155733753932792
chr16	66477500	66478500	1.422254621157497
chr16	66477600	66478600	1.3131451177518312
chr16	66477700	66478700	1.3064537054270449
chr16	66477800	66478800	0.8232807889075389
chr16	66477900	66478900	1.1694033206995726
chr16	66478000	66479000	1.6417777687942268
chr16	66478100	66479100	1.3886325006279137
chr16	66478200	66479200	1.6760053504322976
chr16	66478300	66479300	1.663822869190348
chr16	66478400	66479400	1.5152762061256675
chr16	66478500	66479500	1.9921554995268231
chr16	66478600	66479600	2.8289293762414944
chr16	66478700	66479700	2.9397345163025577
chr16	66478800	66479800	2.6774012041053803
chr16	66478900	66479900	2.4134387961360364
chr16	66479000	66480000	1.9897562842005834
chr16	66479100	66480100	2.2733928229665565
chr16	66479200	66480200	2.5297404619334416
chr16	66479300	66480300	2.882701615043415
chr16	66479400	66480400	3.629234689309609
chr16	66479500	66480500	3.4290235184112436
chr16	66479600	66480600	2.871683947438036
chr16	66479700	66480700	3.13177998204255
chr16	66479800	66480800	3.286883061261052
chr16	66479900	66480900	3.8282201148538206
chr16	66480000	66481000	3.9493034319891414
chr16	66480100	66481100	3.4731751517414318
chr16	66480200	66481200	3.4535305091997195
chr16	66480300	66481300	3.5489001803181925
chr16	66480400	66481400	3.4560198528108685
chr16	66480500	66481500	3.3712703274165
chr16	66480600	66481600	3.434712129099959
chr16	66480700	66481700	3.6235815593038025
chr16	66480800	66481800	4.161110140024859
chr16	66480900	66481900	4.010577270107344
chr16	66481000	66482000	4.058161455904308
chr16	66481100	66482100	4.751639713471357
chr16	66481200	66482200	5.246254397603405
chr16	66481300	66482300	5.232811353156059
chr16	66481400	66482400	4.800085551229445
chr16	66481500	66482500	4.809232376816719
chr16	66481600	66482600	4.629382932407581
chr16	66481700	66482700	4.010760242562472
chr16	66481800	66482800	3.5287710647119166
chr16	66481900	66482900	3.045310058848794
chr16	66482000	66483000	2.74320629258653
chr16	66482100	66483100	1.6266266069614006
chr16	66482200	66483200	1.203475169155468
chr16	66482300	66483300	0.5403678341151527
chr16	66482400	66483400	0.7404596957406827
chr16	66482500	66483500	0.2502330931559649
chr16	66482600	66483600	0.23414776582530866
chr16	66482700	66483700	0.7974174610170446
chr16	66482800	66483800	1.345399776127228
chr16	66482900	66483900	1.6528220048507036
chr16	66483000	66484000	1.9961898467874766
chr16	66483100	66484100	2.8088535848256777
chr16	66483200	66484200	2.897978437801041
chr16	66483300	66484300	3.675879941113165
chr16	66483400	66484400	4.063629415781913
chr16	66483500	66484500	4.703618230781969
chr16	66483600	66484600	4.7525914339094575
chr16	66483700	66484700	4.451937551984564
chr16	66483800	66484800	4.070743771291416
chr16	66483900	66484900	4.3142899023973635
chr16	66484000	66485000	4.240801971083999
chr16	66484100	66485100	4.6327731302035735
chr16	66484200	66485200	4.3747391492955785
chr16	66484300	66485300	4.084866497369683
chr16	66484400	66485400	3.6950002854623567
chr16	66484500	66485500	2.8535186522984124
chr16	66484600	66485600	3.0238759944503126
chr16	66484700	66485700	2.981099906042988
chr16	66484800	66485800	3.7155759745575363
chr16	66484900	66485900	3.445591330412165
chr16	66485000	66486000	3.4137122499572667
chr16	66485100	66486100	2.295250050220256
chr16	66485200	66486200	2.415044532454087
chr16	66485300	66486300	2.340030577891791
chr16	66485400	66486400	3.0054691797160453
chr16	66485500	66486500	2.9104479934275256
chr16	66485600	66486600	3.0925830030806023
chr16	66485700	66486700	3.410675671888186
chr16	66485800	66486800	3.1194128090354827
chr16	66485900	66486900	3.0635014762993817
chr16	66486000	66487000	3.106744907758705
chr16	66486100	66487100	3.829450809591622
chr16	66486200	66487200	3.751270126935312
chr16	66486300	66487300	4.165446773997364
chr16	66486400	66487400	3.725460907812373
chr16	66486500	66487500	4.631724765612325
chr16	66486600	66487600	4.502055637093906
chr16	66486700	66487700	4.142979865884676
chr16	66486800	66487800	4.215646685594279
chr16	66486900	66487900	3.8670631709341374
chr16	66487000	66488000	3.6034985149741074
chr16	66487100	66488100	3.53622044568944
chr16	66487200	66488200	3.4805423921352263
chr16	66487300	66488300	2.805911868336927
chr16	66487400	66488400	2.444644671009444
chr16	66487500	66488500	2.0878345515067225
chr16	66488600	66489600	1.465920388718015
chr16	66488700	66489700	1.3092074244167269
chr16	66488800	66489800	0.8945705330563949
chr16	66488900	66489900	0.7076203178412823
chr16	66489000	66490000	1.007543657438717
chr16	66489100	66490100	0.4460758193922624
chr16	66489200	66490200	0.6477616024002134
chr16	66490500	66491500	3.365325337870132
chr16	66490600	66491600	2.5701478095361616
chr16	66490700	66491700	2.586294691654456
chr16	66490800	66491800	2.304802308803677
chr16	66490900	66491900	2.594021042969433
chr16	66491000	66492000	2.515730271073508
chr16	66491100	66492100	2.7285622669083365
chr16	66491200	66492200	2.484284082034188
chr16	66491300	66492300	1.872264089889189
chr16	66491400	66492400	1.1595991068824971
chr16	66491500	66492500	1.3080939374347045
chr16	66491600	66492600	1.8165964087695199
chr16	66491700	66492700	1.5425435948756157
chr16	66491800	66492800	1.8695078014193915
chr16	66491900	66492900	1.6002277922923256
chr16	66492000	66493000	1.4458125503315595
chr16	66492100	66493100	1.484760783638175
chr16	66492200	66493200	1.685590498702248
chr16	66492300	66493300	2.482261925516531
chr16	66492400	66493400	3.1799365936025024
chr16	66492500	66493500	3.108812379283102
chr16	66492600	66493600	2.930822805463672
chr16	66492700	66493700	2.8158243880115594
chr16	66492800	66493800	2.735900932135198
chr16	66492900	66493900	3.036982178789649
chr16	66493000	66494000	3.2536683526275945
chr16	66493100	66494100	2.7639345617154376
chr16	66493200	66494200	2.2506549404829235
chr16	66493300	66494300	1.8161405936506192
chr16	66493400	66494400	1.5515642944575885
chr16	66493500	66494500	1.514198377462159
chr16	66493600	66494600	1.7527835088003123
chr16	66493700	66494700	1.4981403620903675
chr16	66493800	66494800	1.8110582136200148
chr16	66493900	66494900	1.115617470662374
chr16	66494000	66495000	0.9056400726580778
chr16	66494100	66495100	1.3346739926298052
chr16	66494200	66495200	1.2651645410918682
chr16	66494300	66495300	1.5562791869721884
chr16	66495500	66496500	2.9080462807672105
chr16	66495600	66496600	2.8097218474558368
chr16	66495700	66496700	2.590450770700089
chr16	66495800	66496800	2.7166903769395088
chr16	66495900	66496900	2.983110993931992
chr16	66496000	66497000	3.276289607197811
chr16	66496100	66497100	2.566780613081693
chr16	66496200	66497200	2.2724656726062973
chr16	66496300	66497300	1.9690699373162728
chr16	66496400	66497400	2.9915480847758107
chr16	66496500	66497500	2.4611916599657206
chr16	66496600	66497600	2.4477462337799194
chr16	66496700	66497700	1.5731908329730424
chr16	66496800	66497800	1.4282235874626792
chr16	66496900	66497900	1.0455785726562778
chr16	66497000	66498000	0.8650304441050618
chr16	66497100	66498100	1.171870680400603
chr16	66497200	66498200	0.5698657449999979
chr16	66497300	66498300	0.4261933045323672
chr16	66497400	66498400	-0.12124783017333582
chr16	66497500	66498500	-0.7276124594448593
chr16	66497600	66498600	-0.6674629506474892
chr16	66497700	66498700	-0.7976977859815605
chr16	66497800	66498800	-1.0727464596785
chr16	66497900	66498900	-0.9638240973658484
chr16	66498200	66499200	-0.2017111819949924
chr16	66498300	66499300	-0.038779200822489895
chr16	66498400	66499400	-0.4663101479923238
chr16	66498500	66499500	-0.18172279558444973
chr16	66498600	66499600	-0.6789631453901861
chr16	66498700	66499700	0.4403435672203948
chr16	66498800	66499800	0.2823503723295677
chr16	66498900	66499900	0.43946345057875696
chr16	66499000	66500000	-0.38861422695355247
chr16	66499100	66500100	-0.038931569312224135
chr16	66499200	66500200	0.3837694666398631
chr16	66499300	66500300	0.3668472015276487
chr16	66499400	66500400	0.4872233762151628
chr16	66499500	66500500	0.3774526313287328
chr16	66499600	66500600	0.9407943921819876
chr16	66499700	66500700	0.22327790638432565
chr16	66499800	66500800	-0.17775642742001027
chr16	66499900	66500900	-0.3568995354293221
chr16	66500000	66501000	-0.3651558290169498
chr16	66500100	66501100	-1.1447242210115456
chr16	66500200	66501200	-1.856668680039038
chr16	66500300	66501300	-1.8925156025510808
chr16	66500400	66501400	-2.4922356841610385
chr16	66500500	66501500	-2.0665688810366394
chr16	66500600	66501600	-2.019474389970821
chr16	66500700	66501700	-1.999881154560996
chr16	66500800	66501800	-1.7988308749647692
chr16	66500900	66501900	-1.319541543580064
chr16	66501000	66502000	-0.6521076931520318
chr16	66501100	66502100	0.14568453830677644
chr16	66501200	66502200	1.1030141836905192
chr16	66501300	66502300	1.210386189476478
chr16	66501400	66502400	1.5000020880366742
chr16	66501500	66502500	1.6822271549132068
chr16	66501600	66502600	1.8944798649682133
chr16	66501700	66502700	2.402002750908101
chr16	66501800	66502800	2.570840576778361
chr16	66501900	66502900	2.5337929164023567
chr16	66502000	66503000	2.4045817627918824
chr16	66502100	66503100	2.319344780874774
chr16	66502200	66503200	2.2024134264012267
chr16	66502300	66503300	2.3066107083550698
chr16	66502400	66503400	2.522819678387006
chr16	66502500	66503500	2.264548312264948
chr16	66502600	66503600	2.1824989701337554
chr16	66502700	66503700	1.9396433733331848
chr16	66502800	66503800	2.041897610098686
chr16	66502900	66503900	1.8823828973588848
chr16	66503000	66504000	1.4553761802308778
chr16	66503100	66504100	0.2732115505652452
chr16	66503200	66504200	0.2770526168683513
chr16	66503300	66504300	-0.09562322391977802
chr16	66503400	66504400	-0.04864225368285215
chr16	66503500	66504500	0.16393383368541511
chr16	66503600	66504600	-0.12321524597177112
chr16	66503700	66504700	-0.1482014606441436
chr16	66503800	66504800	-0.08130507491532579
chr16	66505300	66506300	1.1931181177462062
chr16	66505400	66506400	0.8827605031430305
chr16	66505500	66506500	1.1476207776584284
chr16	66505600	66506600	0.9827875514002372
chr16	66505700	66506700	1.4979234016822347
chr16	66505800	66506800	1.5580737611682094
chr16	66505900	66506900	1.4656970159673774
chr16	66506000	66507000	1.3685170331073322
chr16	66506100	66507100	0.6041611565353959
chr16	66506200	66507200	0.4408437663916239
chr16	66506300	66507300	0.2029924683844236
chr16	66506400	66507400	0.16513633845977954
chr16	66506500	66507500	-0.5080685519009039
chr16	66506600	66507600	-0.28765855167745097
chr16	66506700	66507700	0.19123039598616406
chr16	66506800	66507800	0.4254181826903085
chr16	66506900	66507900	0.9377223855295379
chr16	66507000	66508000	0.4893510001298888
chr16	66507100	66508100	0.9297217473314277
chr16	66507200	66508200	1.2653253932473485
chr16	66507300	66508300	0.7407326528273153
chr16	66507400	66508400	1.3643159954417723
chr16	66507500	66508500	1.7263113935426215
chr16	66507600	66508600	1.8897029585913083
chr16	66507700	66508700	1.453334388162595
chr16	66507800	66508800	0.8756874285304923
chr16	66507900	66508900	0.8266084457773146
chr16	66508000	66509000	1.5163170986237648
chr16	66508100	66509100	2.125678847225384
chr16	66508200	66509200	2.1001737142923043
chr16	66508300	66509300	2.3984937138328672
chr16	66508400	66509400	2.262288271611644
chr16	66508500	66509500	1.7818996025447018
chr16	66508600	66509600	1.1783423359952705
chr16	66508700	66509700	1.5134087899444428
chr16	66508800	66509800	2.0291751120567643
chr16	66508900	66509900	2.324969848787352
chr16	66509000	66510000	2.3949044515579003
chr16	66509100	66510100	2.19005755475496
chr16	66509200	66510200	2.080696461820099
chr16	66510200	66511200	1.078571799171593
chr16	66510300	66511300	1.1879744396829932
chr16	66510400	66511400	0.7644102922189775
chr16	66510500	66511500	0.9084981450805312
chr16	66510600	66511600	0.7520296532708244
chr16	66510700	66511700	0.9795012302024416
chr16	66510800	66511800	1.3206310287902747
chr16	66510900	66511900	1.602357640103294
chr16	66511000	66512000	1.4753027105545757
chr16	66511100	66512100	1.9169520955381918
chr16	66511200	66512200	2.2110922956876355
chr16	66511300	66512300	2.6555793527389286
chr16	66511400	66512400	2.5757796910568977
chr16	66511500	66512500	1.7886926881722744
chr16	66511600	66512600	2.9824096615616367
chr16	66511700	66512700	3.4427678626297684
chr16	66511800	66512800	3.266247247749693
chr16	66511900	66512900	2.092210871464955
chr16	66512000	66513000	2.309874518296013
chr16	66512100	66513100	1.5771450899630444
chr16	66512200	66513200	1.228242474649603
chr16	66512300	66513300	0.9918950518336432
chr16	66512400	66513400	1.3821664010476975
chr16	66512500	66513500	1.8635929523815007
chr16	66512600	66513600	1.0910733469370977
chr16	66512700	66513700	0.5252783376367083
chr16	66512800	66513800	0.5628471166141946
chr16	66512900	66513900	1.699813044969769
chr16	66513000	66514000	2.2911725706737815
chr16	66513100	66514100	2.930255877758052
chr16	66513200	66514200	3.5683201353758047
chr16	66513300	66514300	3.890509286577312
chr16	66513400	66514400	4.509609665734161
chr16	66513500	66514500	4.79199681257825
chr16	66513600	66514600	4.751318129853658
chr16	66513700	66514700	4.868325112105051
chr16	66513800	66514800	4.864481955237037
chr16	66513900	66514900	4.548972363124582
chr16	66514000	66515000	4.161357594968845
chr16	66514100	66515100	3.6639366959264885
chr16	66514200	66515200	3.300210658758554
chr16	66514300	66515300	2.9347525451793826
chr16	66514400	66515400	2.4620665511833395
chr16	66514500	66515500	2.66045096630564
chr16	66514600	66515600	2.4575456173207386
chr16	66514700	66515700	2.3435639356142945
chr16	66514800	66515800	2.491938008636855
chr16	66514900	66515900	2.9223418862086517
chr16	66515000	66516000	3.1443949709926806
chr16	66515100	66516100	3.3616635373832104
chr16	66515200	66516200	2.45700158181773
chr16	66515300	66516300	2.2673249655415946
chr16	66515400	66516400	1.7507577417523053
chr16	66515500	66516500	1.461043783197895
chr16	66515600	66516600	1.5193882848852038
chr16	66515700	66516700	1.6455567214885538
chr16	66515800	66516800	1.6754215420416532
chr16	66515900	66516900	1.3889778449758927
chr16	66516000	66517000	1.3778714608826348
chr16	66516100	66517100	1.9440008536291242
chr16	66516200	66517200	2.623006011306996
chr16	66516300	66517300	3.5323055563039727
chr16	66516400	66517400	4.5719555388911335
chr16	66516500	66517500	4.660296646707687
chr16	66516600	66517600	4.8854787593021385
chr16	66516700	66517700	4.522576599521577
chr16	66516800	66517800	4.322162367989135
chr16	66516900	66517900	4.399537097462743
chr16	66517000	66518000	4.265014067633762
chr16	66517100	66518100	3.5730902993183578
chr16	66517200	66518200	3.45240698812582
chr16	66517300	66518300	2.9253904121950285
chr16	66517400	66518400	1.7242839778798391
chr16	66517500	66518500	1.6484344738313736
chr16	66517600	66518600	2.0659220416326134
chr16	66517700	66518700	1.9784446606492
chr16	66517800	66518800	1.96349343498324
chr16	66517900	66518900	1.7713674454708401
chr16	66518000	66519000	1.220764349886777
chr16	66518100	66519100	1.1027153568326702
chr16	66518200	66519200	1.3079217229732032
chr16	66519100	66520100	2.534306832533931
chr16	66519200	66520200	2.4269273425664006
chr16	66519300	66520300	2.3667588476099466
chr16	66519400	66520400	2.2457291988536023
chr16	66519500	66520500	2.513212742594616
chr16	66519600	66520600	2.5311473024215254
chr16	66519700	66520700	2.1995942571571545
chr16	66519800	66520800	2.2013276912684625
chr16	66519900	66520900	3.1842134105550515
chr16	66520000	66521000	3.244544947651136
chr16	66520100	66521100	3.529159742697317
chr16	66520200	66521200	3.6100579280326297
chr16	66520300	66521300	3.5783244670374286
chr16	66520400	66521400	4.277586908614214
chr16	66520500	66521500	4.041721502600352
chr16	66520600	66521600	4.164308297152844
chr16	66520700	66521700	4.707327422995448
chr16	66520800	66521800	5.113054466818496
chr16	66520900	66521900	4.92195404983679
chr16	66521000	66522000	3.7069821177218203
chr16	66521100	66522100	3.1832744049365607
chr16	66521200	66522200	3.3203363681040488
chr16	66521300	66522300	3.3201938183059223
chr16	66521400	66522400	2.611340115981187
chr16	66521500	66522500	2.185163438593211
chr16	66521600	66522600	2.7278929605789672
chr16	66521700	66522700	2.4696215886804675
chr16	66521800	66522800	2.1747347185755563
chr16	66521900	66522900	1.9283173112902483
chr16	66522000	66523000	2.4147357078214875
chr16	66522100	66523100	2.3711576471437352
chr16	66522200	66523200	2.669007217863621
chr16	66522300	66523300	2.89121241198255
chr16	66522400	66523400	3.2995579979809286
chr16	66522500	66523500	3.166065313495832
chr16	66522600	66523600	2.269486919209056
chr16	66522700	66523700	1.855694599387041
chr16	66522800	66523800	2.0734068024618417
chr16	66522900	66523900	1.8756644171375951
chr16	66523000	66524000	2.13969102879752
chr16	66523100	66524100	2.6752817368183304
chr16	66523200	66524200	2.611418334395271
chr16	66523300	66524300	2.724515475385468
chr16	66523400	66524400	2.9195623351658875
chr16	66523500	66524500	2.7976132673034306
chr16	66523600	66524600	2.5941539274260257
chr16	66523700	66524700	2.5109630491053254
chr16	66523800	66524800	2.105120715540066
chr16	66523900	66524900	2.591194766084541
chr16	66524000	66525000	2.5101289722661204
chr16	66524100	66525100	2.100326071544139
chr16	66524200	66525200	1.8888734242528944
chr16	66524300	66525300	1.601096853422587
chr16	66524400	66525400	0.9076035272205012
chr16	66524500	66525500	1.2414247042002335
chr16	66524600	66525600	2.1008305794149567
chr16	66524700	66525700	2.350039206610816
chr16	66524800	66525800	2.3112401162081286
chr16	66524900	66525900	2.572848177272107
chr16	66525000	66526000	2.8423188226219134
chr16	66525100	66526100	2.853253048920489
chr16	66525200	66526200	2.657886758156204
chr16	66525300	66526300	2.7064085315566344
chr16	66525400	66526400	3.0950743201697923
chr16	66525500	66526500	2.7784280230745297
chr16	66525600	66526600	2.2134945556674417
chr16	66525700	66526700	2.412487258707472
chr16	66525800	66526800	2.166069043476659
chr16	66525900	66526900	1.6148314141010207
chr16	66526000	66527000	1.868437151767466
chr16	66526100	66527100	1.4209931824690314
chr16	66526200	66527200	1.6276779476722842
chr16	66526300	66527300	1.4696411919943606
chr16	66526400	66527400	0.8970339010834248
chr16	66526500	66527500	1.0187202644092035
chr16	66526600	66527600	1.3275663634250583
chr16	66526700	66527700	1.304223662017635
chr16	66526800	66527800	1.1575024873315505
chr16	66526900	66527900	1.1391610748211296
chr16	66527000	66528000	1.0688086959897627
chr16	66527100	66528100	2.02775686070912
chr16	66527200	66528200	1.630217723804516
chr16	66527300	66528300	1.3618129957719318
chr16	66527400	66528400	1.1943802777412154
chr16	66527500	66528500	1.5025631993524162
chr16	66527600	66528600	1.2563518580608493
chr16	66527700	66528700	0.6133443621550118
chr16	66527800	66528800	1.084511317648219
chr16	66527900	66528900	0.8035453118630951
chr16	66528000	66529000	0.6267816365414348
chr16	66528100	66529100	-0.13391679236351448
chr16	66528200	66529200	-0.1453137379707091
chr16	66528300	66529300	-0.02722060570360796
chr16	66528400	66529400	0.35365090021257645
chr16	66528500	66529500	0.2208979134398189
chr16	66528600	66529600	0.6923214737799063
chr16	66528700	66529700	1.18493158587026
chr16	66528800	66529800	0.6583819047677271
chr16	66528900	66529900	0.7648564939228732
chr16	66529000	66530000	0.059551771951312074
chr16	66529100	66530100	-0.0921851643864812
chr16	66529200	66530200	0.1434825445452969
chr16	66529300	66530300	0.0274395951037966
chr16	66529400	66530400	-0.4454102049378992
chr16	66529500	66530500	-0.5524026933802996
chr16	66529600	66530600	-0.9239037287425372
chr16	66529700	66530700	-1.4873526317434052
chr16	66529800	66530800	-0.9991992731775128
chr16	66529900	66530900	-0.7999722557286905
chr16	66530000	66531000	-0.28512750099747297
chr16	66530100	66531100	0.12534545138644648
chr16	66530200	66531200	-0.08766320294226727
chr16	66530300	66531300	0.616699675099323
chr16	66530400	66531400	1.2354258396209332
chr16	66530500	66531500	1.4979289118627523
chr16	66530600	66531600	1.3163478334325398
chr16	66530700	66531700	1.6951088765076332
chr16	66530800	66531800	1.3658054378740254
chr16	66530900	66531900	1.7145704483535729
chr16	66531000	66532000	1.7079927878019154
chr16	66531100	66532100	1.7497828370209605
chr16	66532200	66533200	-0.2296705917086869
chr16	66532300	66533300	-0.058102375249573235
chr16	66534100	66535100	2.0116500773189654
chr16	66534200	66535200	1.8833217719808601
chr16	66534300	66535300	1.3091110601026308
chr16	66534400	66535400	1.247751708922501
chr16	66534500	66535500	1.3338697625150988
chr16	66534600	66535600	0.5618807484931363
chr16	66534700	66535700	1.012811995813809
chr16	66534800	66535800	0.958591644404208
chr16	66534900	66535900	0.2627602063800868
chr16	66535000	66536000	0.24665457131568425
chr16	66535100	66536100	0.20255277254427012
chr16	66535200	66536200	0.007664392306078645
chr16	66535300	66536300	0.6810625695276633
chr16	66535400	66536400	0.6717264514209956
chr16	66535500	66536500	0.5217351595097988
chr16	66535600	66536600	0.9755746831466298
chr16	66535700	66536700	-0.07379018575726641
chr16	66535800	66536800	0.24563784876230801
chr16	66535900	66536900	0.4598411995440468
chr16	66536000	66537000	1.2383438804617612
chr16	66536100	66537100	1.9939181208613528
chr16	66536200	66537200	2.0707722529074406
chr16	66536300	66537300	1.8491602703858925
chr16	66536400	66537400	1.9975567037830155
chr16	66536500	66537500	2.128434147208309
chr16	66536600	66537600	2.120564326716086
chr16	66536700	66537700	2.659972315956236
chr16	66536800	66537800	1.9962711508061108
chr16	66536900	66537900	2.23642415295527
chr16	66537000	66538000	1.5984255957262299
chr16	66537100	66538100	0.9655274725844224
chr16	66537200	66538200	0.2948395101494771
chr16	66537300	66538300	0.3561416685384231
chr16	66537400	66538400	-0.2171789824770048
chr16	66537500	66538500	-0.4018324722670732
chr16	66537600	66538600	-0.4953364400503063
chr16	66537700	66538700	-0.2178201486150691
chr16	66537800	66538800	0.3683807016816483
chr16	66537900	66538900	0.8368838992746191
chr16	66538000	66539000	0.6597821238525219
chr16	66538100	66539100	0.6473277305490283
chr16	66538200	66539200	0.5764550298920041
chr16	66538300	66539300	0.033218428604274895
chr16	66538400	66539400	0.5866999392471262
chr16	66538500	66539500	0.3424225830265825
chr16	66540200	66541200	1.7152911638256807
chr16	66540300	66541300	1.983635848435224
chr16	66540400	66541400	1.7528437706721252
chr16	66540500	66541500	1.3198689402244792
chr16	66540600	66541600	1.7231776864474015
chr16	66540700	66541700	1.9014681572559249
chr16	66540800	66541800	1.86508040597012
chr16	66540900	66541900	2.355824864667957
chr16	66541000	66542000	2.275738648481423
chr16	66541100	66542100	2.2436197417319423
chr16	66541200	66542200	1.7527513947618572
chr16	66541300	66542300	0.8969900055379358
chr16	66541400	66542400	1.1556198218747449
chr16	66541500	66542500	1.1512248814352557
chr16	66541600	66542600	0.6548430683229522
chr16	66541700	66542700	0.37685063010074416
chr16	66541800	66542800	0.4280603171108515
chr16	66541900	66542900	-0.2243721127658818
chr16	66542000	66543000	-0.2743200108822325
chr16	66542100	66543100	0.10562650971296443
chr16	66542200	66543200	0.8499137977766805
chr16	66542300	66543300	1.8179893040593118
chr16	66542400	66543400	1.8055717272390717
chr16	66542500	66543500	1.950004536332572
chr16	66542600	66543600	1.472424458493459
chr16	66542700	66543700	2.1757102736690204
chr16	66542800	66543800	1.7691484566457782
chr16	66542900	66543900	1.8267776385100376
chr16	66543000	66544000	1.8989276744253574
chr16	66543100	66544100	1.2745410186820878
chr16	66543200	66544200	0.9983074535486444
chr16	66543300	66544300	0.014015296549733582
chr16	66543400	66544400	-0.2138509713646813
chr16	66543500	66544500	-0.3879875247646693
chr16	66543600	66544600	1.2915316259196392
chr16	66543700	66544700	0.6131816578562892
chr16	66543800	66544800	1.088438652622407
chr16	66543900	66544900	0.9085632393531724
chr16	66544000	66545000	0.8427573549287504
chr16	66545100	66546100	1.5988065378075935
chr16	66545200	66546200	1.1891966515042405
chr16	66545300	66546300	1.736867553438662
chr16	66545400	66546400	1.6694270776357736
chr16	66545500	66546500	1.3965860165528878
chr16	66545600	66546600	0.9782499886350722
chr16	66546700	66547700	0.9883055612978396
chr16	66546800	66547800	1.423897723810967
chr16	66546900	66547900	1.6702692258373772
chr16	66547000	66548000	2.1532481891354713
chr16	66547100	66548100	2.1252360045957284
chr16	66547200	66548200	2.76568781208803
chr16	66547300	66548300	2.7114135440461973
chr16	66547400	66548400	1.7253571383394417
chr16	66547500	66548500	2.0344456279171363
chr16	66547600	66548600	1.4234342079845064
chr16	66547700	66548700	1.3132143718801397
chr16	66547800	66548800	0.6384665881057449
chr16	66547900	66548900	-0.5615141195112522
chr16	66548000	66549000	-1.3026898175387167
chr16	66548100	66549100	-1.194101498906308
chr16	66548200	66549200	-1.5804986803839425
chr16	66548300	66549300	-3.3915693816460872
chr16	66548400	66549400	-3.0367004915657807
chr16	66548500	66549500	-2.6381758108919757
chr16	66548600	66549600	-1.951120257196841
chr16	66548700	66549700	-1.1154785333586403
chr16	66548800	66549800	-0.4946978803890159
chr16	66548900	66549900	0.7310195672949701
chr16	66549000	66550000	1.5968359400382082
chr16	66549100	66550100	1.6914564415444169
chr16	66549200	66550200	1.2831278063207494
chr16	66549300	66550300	2.799607930776691
chr16	66549400	66550400	3.0371821311821656
chr16	66549500	66550500	2.559053536912145
chr16	66549600	66550600	2.227845958892652
chr16	66549700	66550700	1.932515868861365
chr16	66549800	66550800	1.9845012929267558
chr16	66549900	66550900	1.227162764587229
chr16	66550000	66551000	0.7325443172422541
chr16	66550100	66551100	0.3314039571156062
chr16	66551200	66552200	0.2936993992168031
chr16	66551300	66552300	0.3238575531341266
chr16	66551400	66552400	0.88866061495158
chr16	66552600	66553600	1.6515724441007795
chr16	66552700	66553700	2.03780825675688
chr16	66552800	66553800	2.3666340049623806
chr16	66552900	66553900	2.230376803411056
chr16	66553000	66554000	1.8106142989592027
chr16	66553100	66554100	2.0179165651080333
chr16	66553200	66554200	1.73129190607024
chr16	66553300	66554300	1.5620205766306243
chr16	66553400	66554400	1.7359723578978203
chr16	66553500	66554500	1.4595787494576498
chr16	66553600	66554600	1.2373335538255072
chr16	66553700	66554700	1.3395937593612783
chr16	66553800	66554800	1.3914465837465009
chr16	66553900	66554900	1.4189775038367582
chr16	66554000	66555000	1.9632464973222084
chr16	66554100	66555100	1.2120153557191082
chr16	66554200	66555200	1.9486617178299843
chr16	66554300	66555300	2.4604571497072665
chr16	66554400	66555400	2.237832441734973
chr16	66554500	66555500	2.541141397150914
chr16	66554600	66555600	2.396331498235229
chr16	66554700	66555700	2.0577185502247834
chr16	66554800	66555800	1.2880062076757848
chr16	66554900	66555900	1.5584327854994284
chr16	66555000	66556000	1.7331095039498785
chr16	66555100	66556100	2.0232999090738817
chr16	66555200	66556200	1.8917848968948747
chr16	66555300	66556300	1.9217255110188045
chr16	66555400	66556400	2.3314888176487694
chr16	66555500	66556500	2.121932253699314
chr16	66555600	66556600	2.3108030177366605
chr16	66555700	66556700	1.892722523590325
chr16	66555800	66556800	1.9895623777402127
chr16	66555900	66556900	2.0724103395425044
chr16	66556000	66557000	2.0017562095154373
chr16	66556100	66557100	1.9277922184640937
chr16	66556200	66557200	1.811487127486923
chr16	66556300	66557300	2.05688585316262
chr16	66556400	66557400	2.2626608162175335
chr16	66556500	66557500	2.59926129607803
chr16	66556600	66557600	2.861203318057983
chr16	66556700	66557700	2.8307520505712103
chr16	66556800	66557800	3.208107482527251
chr16	66556900	66557900	2.2450800774604467
chr16	66557000	66558000	2.121560912839979
chr16	66557100	66558100	2.8788216286726382
chr16	66557200	66558200	2.7150204478153133
chr16	66557300	66558300	2.2729987059499432
chr16	66557400	66558400	2.3399847810587504
chr16	66557500	66558500	1.8178615531753008
chr16	66557600	66558600	1.5204458393062097
chr16	66557700	66558700	1.8277924261029688
chr16	66557800	66558800	1.682399398939089
chr16	66557900	66558900	2.4443845564048
chr16	66558000	66559000	2.8318836978888333
chr16	66558100	66559100	2.292998512223051
chr16	66558200	66559200	2.2964732951058417
chr16	66558300	66559300	2.588909174177171
chr16	66558400	66559400	2.3182862568678653
chr16	66558500	66559500	3.0274040185085083
chr16	66558600	66559600	2.814299248284685
chr16	66558700	66559700	2.872501226144568
chr16	66558800	66559800	2.8801673127446747
chr16	66558900	66559900	2.9950691928582844
chr16	66559000	66560000	2.655354449483804
chr16	66559100	66560100	3.2304953358273103
chr16	66559200	66560200	2.715378493783944
chr16	66559300	66560300	2.050037429524832
chr16	66559400	66560400	1.9258654493291367
chr16	66559500	66560500	1.1819589157024306
chr16	66559600	66560600	1.5775577701197514
chr16	66559700	66560700	1.392112643996129
chr16	66559800	66560800	1.5468694258926878
chr16	66559900	66560900	1.7036681625499266
chr16	66560000	66561000	1.6291442771391864
chr16	66560100	66561100	1.2297046863665138
chr16	66560200	66561200	1.9735771390951808
chr16	66560300	66561300	2.69828952241176
chr16	66560400	66561400	3.295590835871855
chr16	66560500	66561500	3.577682662290011
chr16	66560600	66561600	3.0943415639714105
chr16	66560700	66561700	3.087766816960221
chr16	66560800	66561800	2.6781372047290555
chr16	66560900	66561900	2.3885509676864567
chr16	66561000	66562000	2.1938259663912163
chr16	66561100	66562100	2.299551512765666
chr16	66561200	66562200	1.9710562118361616
chr16	66561300	66562300	2.0145866273824606
chr16	66561400	66562400	1.3584565281580865
chr16	66561500	66562500	1.2963185070198846
chr16	66561600	66562600	1.4167674512358064
chr16	66561700	66562700	1.5806065871431183
chr16	66561800	66562800	2.137861270911786
chr16	66561900	66562900	1.9155599473485825
chr16	66562000	66563000	2.236530314420627
chr16	66562100	66563100	2.485464150920626
chr16	66562200	66563200	2.8762727558417924
chr16	66562300	66563300	2.7848228999951137
chr16	66562400	66563400	2.3229344735595046
chr16	66562500	66563500	2.5158124133288644
chr16	66562600	66563600	2.8307801995564046
chr16	66562700	66563700	2.628036709435912
chr16	66562800	66563800	2.5315237421725003
chr16	66562900	66563900	2.5296622925107344
chr16	66563000	66564000	2.1176415665153576
chr16	66563100	66564100	2.147865093999352
chr16	66563200	66564200	2.085361669005508
chr16	66563300	66564300	1.2193380712907842
chr16	66563400	66564400	1.7827111210733124
chr16	66563500	66564500	1.4289145963857848
chr16	66563600	66564600	1.3792104138647248
chr16	66563700	66564700	2.11615584398859
chr16	66563800	66564800	2.7497902354492987
chr16	66563900	66564900	3.1563389173310616
chr16	66564000	66565000	3.49478606913909
chr16	66564100	66565100	2.912385738551394
chr16	66564200	66565200	2.7457759580974224
chr16	66564300	66565300	3.910628081407937
chr16	66564400	66565400	4.156905656954569
chr16	66564500	66565500	4.2608185497321465
chr16	66564600	66565600	4.188991196323332
chr16	66564700	66565700	3.641738522141153
chr16	66564800	66565800	2.8141043349743122
chr16	66564900	66565900	2.6740351257499544
chr16	66565000	66566000	2.686663432916257
chr16	66565100	66566100	2.8350118368988952
chr16	66565200	66566200	2.979649961125537
chr16	66565300	66566300	3.2950282425084167
chr16	66565400	66566400	3.7945464724769016
chr16	66565500	66566500	4.11554467999312
chr16	66565600	66566600	4.771673704872124
chr16	66565700	66566700	5.079715932966153
chr16	66565800	66566800	5.071259018562699
chr16	66565900	66566900	5.077813812279339
chr16	66566000	66567000	4.893675138755329
chr16	66566100	66567100	5.186534444155053
chr16	66567200	66568200	1.2850038149111482
chr16	66567300	66568300	1.8649273733141123
chr16	66567400	66568400	2.226839957028643
chr16	66567500	66568500	1.9672500736430376
chr16	66567600	66568600	1.8692576114854584
chr16	66567700	66568700	1.8164358516513601
chr16	66567800	66568800	2.249554840879918
chr16	66567900	66568900	2.115231653251552
chr16	66568000	66569000	1.3240762257762408
chr16	66568100	66569100	1.590778516143896
chr16	66568200	66569200	2.007692664902032
chr16	66568300	66569300	1.8308957073948195
chr16	66568400	66569400	1.6874751540454136
chr16	66568500	66569500	1.6930830141206759
chr16	66568600	66569600	2.0019706153215227
chr16	66568700	66569700	2.0721454545463174
chr16	66568800	66569800	1.8765581861680007
chr16	66568900	66569900	1.737967468463639
chr16	66569000	66570000	2.041944872984097
chr16	66569100	66570100	1.9874739183257881
chr16	66569200	66570200	1.9447893285602065
chr16	66569300	66570300	1.7510278646306623
chr16	66569400	66570400	2.272101149103995
chr16	66569500	66570500	2.685152930906173
chr16	66569600	66570600	2.445329976878734
chr16	66569700	66570700	2.4024274944740642
chr16	66569800	66570800	2.333399380609908
chr16	66569900	66570900	2.5675266147514373
chr16	66570000	66571000	3.11836203642748
chr16	66570100	66571100	2.9078802753343767
chr16	66570200	66571200	2.3855505816596905
chr16	66570300	66571300	2.5260374905548617
chr16	66570400	66571400	2.1448615869199954
chr16	66570500	66571500	1.7971260969741063
chr16	66570600	66571600	2.0787256175765623
chr16	66570700	66571700	1.6798619449459384
chr16	66570800	66571800	1.4201377042701782
chr16	66570900	66571900	1.6356539511380581
chr16	66571000	66572000	0.6966807638979676
chr16	66571100	66572100	1.1185764923891433
chr16	66571200	66572200	1.5919761185070784
chr16	66571300	66572300	1.2769665619602686
chr16	66571400	66572400	1.6129607595141358
chr16	66571500	66572500	2.1709143229632955
chr16	66571600	66572600	1.9165274823395035
chr16	66571700	66572700	2.3255589110937755
chr16	66571800	66572800	2.706882528499915
chr16	66571900	66572900	2.759774417302919
chr16	66572000	66573000	3.4154843752095068
chr16	66572100	66573100	3.29752870599374
chr16	66572200	66573200	3.3710131478834646
chr16	66572300	66573300	3.643472486231209
chr16	66572400	66573400	3.97232202371418
chr16	66572500	66573500	4.063054111148504
chr16	66572600	66573600	3.7676305963383054
chr16	66573800	66574800	2.409502084857828
chr16	66573900	66574900	1.8540420315344288
chr16	66574000	66575000	1.7163479982267724
chr16	66574100	66575100	1.696384907677756
chr16	66574200	66575200	1.6536527318430183
chr16	66574300	66575300	1.312390029008687
chr16	66574400	66575400	1.265879189243818
chr16	66574500	66575500	1.3521715725424364
chr16	66574600	66575600	1.4425452469186362
chr16	66574700	66575700	1.7413346534086371
chr16	66574800	66575800	1.3497444524051527
chr16	66574900	66575900	2.2721941227059874
chr16	66575000	66576000	2.763316808107928
chr16	66575100	66576100	2.8092785292748563
chr16	66575200	66576200	2.3733194192100195
chr16	66575300	66576300	2.4245577832174
chr16	66575400	66576400	2.3918238151888525
chr16	66575500	66576500	1.833802708662692
chr16	66575600	66576600	1.8482589900604969
chr16	66575700	66576700	1.8843475050854548
chr16	66575800	66576800	1.830827508383752
chr16	66575900	66576900	1.9488505615330287
chr16	66576000	66577000	1.5712571361069827
chr16	66576100	66577100	1.0250666267728936
chr16	66576200	66577200	1.2164609631031824
chr16	66576300	66577300	1.4876655239466652
chr16	66576400	66577400	1.6945997086702431
chr16	66576500	66577500	2.312154640114025
chr16	66576600	66577600	2.346969324909149
chr16	66576700	66577700	2.666953022224156
chr16	66576800	66577800	3.049646778838306
chr16	66576900	66577900	2.3460250837501264
chr16	66577000	66578000	2.0614368427059713
chr16	66577100	66578100	2.4522491058610285
chr16	66577200	66578200	2.43750713586885
chr16	66577300	66578300	2.1111236772087323
chr16	66577400	66578400	1.8414118417604461
chr16	66577500	66578500	0.7542857663652316
chr16	66577600	66578600	0.829548804170707
chr16	66577700	66578700	0.7041052287616395
chr16	66577800	66578800	1.0577419851939334
chr16	66577900	66578900	2.1215941812739234
chr16	66578000	66579000	2.9376479962045683
chr16	66578100	66579100	4.029607365124171
chr16	66578200	66579200	4.754358003063663
chr16	66578300	66579300	5.5058983321058
chr16	66578400	66579400	5.6488607392741175
chr16	66578500	66579500	6.964177119328207
chr16	66578600	66579600	6.6558304448481485
chr16	66578700	66579700	7.145578009207897
chr16	66578800	66579800	7.073150862792381
chr16	66578900	66579900	6.753882682294133
chr16	66579000	66580000	6.536908005738527
chr16	66579100	66580100	5.759856190468706
chr16	66579200	66580200	4.805836620267828
chr16	66579300	66580300	3.9181442470901913
chr16	66579400	66580400	3.6356584695939795
chr16	66579500	66580500	2.6409890771486597
chr16	66579600	66580600	2.5521108570719964
chr16	66579700	66580700	1.7143743022185765
chr16	66579800	66580800	1.1987086112299858
chr16	66579900	66580900	0.7090826432837456
chr16	66580000	66581000	0.19881814342713697
chr16	66580100	66581100	-0.6916270157917843
chr16	66580200	66581200	-0.3293913080472986
chr16	66580300	66581300	-0.054944949033832576
chr16	66580400	66581400	0.38837982767668144
chr16	66580500	66581500	0.7856642618652937
chr16	66580600	66581600	1.1922642900265472
chr16	66580700	66581700	1.1211590535358251
chr16	66580800	66581800	1.2688340935569578
chr16	66580900	66581900	1.4340470061375434
chr16	66581000	66582000	1.9888659782479854
chr16	66581100	66582100	2.0201548839962133
chr16	66581200	66582200	1.8122776231953523
chr16	66581300	66582300	1.6955211476611434
chr16	66581400	66582400	1.3145872890304031
chr16	66581500	66582500	0.7565216077818399
chr16	66581600	66582600	0.7303317630115791
chr16	66581700	66582700	0.4197488698627405
chr16	66581800	66582800	0.4307589992972917
chr16	66581900	66582900	0.5705147236916315
chr16	66582000	66583000	0.45953983742187726
chr16	66582100	66583100	0.9283453094701042
chr16	66582200	66583200	1.1455205315682544
chr16	66582300	66583300	1.139187221595846
chr16	66582400	66583400	1.4089188915218525
chr16	66582500	66583500	1.947023391292664
chr16	66582600	66583600	1.5733046785976983
chr16	66582700	66583700	1.4907507068178427
chr16	66582800	66583800	1.6737187481596978
chr16	66582900	66583900	1.462037082723086
chr16	66583000	66584000	1.8295744632802764
chr16	66583100	66584100	2.0823010025196167
chr16	66583200	66584200	2.1878305982606543
chr16	66583300	66584300	2.7460967456711898
chr16	66583400	66584400	2.3741054603979164
chr16	66583500	66584500	2.2433270187674816
chr16	66583600	66584600	2.8160598005969244
chr16	66583700	66584700	3.097418526284008
chr16	66583800	66584800	2.74477792615977
chr16	66583900	66584900	3.0792198662636543
chr16	66584000	66585000	2.7986416495786473
chr16	66584100	66585100	2.7091545166691806
chr16	66584200	66585200	2.65578866929372
chr16	66584300	66585300	2.2125032881748186
chr16	66584400	66585400	2.3674529985604598
chr16	66584500	66585500	2.056219084536466
chr16	66584600	66585600	1.7062578851686898
chr16	66584700	66585700	1.665508531491856
chr16	66584800	66585800	2.114640793532874
chr16	66584900	66585900	2.0081082794940897
chr16	66585000	66586000	2.1651420102611905
chr16	66585100	66586100	1.9214684284218164
chr16	66585200	66586200	2.204509857956962
chr16	66585300	66586300	2.864069317672864
chr16	66585400	66586400	3.2128609679691063
chr16	66585500	66586500	3.2959118551907496
chr16	66585600	66586600	4.004111018194795
chr16	66585700	66586700	4.030580163566031
chr16	66585800	66586800	4.076283423847913
chr16	66585900	66586900	3.8315388629649374
chr16	66586000	66587000	3.821791914622067
chr16	66586100	66587100	3.886848695946223
chr16	66586200	66587200	3.5221639089137526
chr16	66586300	66587300	3.247466079936112
chr16	66586400	66587400	2.7756231195599903
chr16	66586500	66587500	3.2351215240321416
chr16	66586600	66587600	2.426211619296794
chr16	66586700	66587700	2.4689254429706966
chr16	66586800	66587800	2.239008975423506
chr16	66586900	66587900	2.0738097279502457
chr16	66587000	66588000	1.7591200050853792
chr16	66587100	66588100	1.7978057118629671
chr16	66587200	66588200	1.4897550715844865
chr16	66587300	66588300	0.8470720509784695
chr16	66587400	66588400	0.8715670739526628
chr16	66588200	66589200	2.481619321702211
chr16	66588300	66589300	2.4027348099009025
chr16	66588400	66589400	2.683576566733581
chr16	66588500	66589500	2.64571106923221
chr16	66588600	66589600	2.8694448242450705
chr16	66588700	66589700	2.773016156316396
chr16	66588800	66589800	2.5398180777575754
chr16	66590400	66591400	1.5796826613667314
chr16	66590500	66591500	1.7050465254002058
chr16	66590600	66591600	1.9529920144034945
chr16	66590700	66591700	1.9997791751976028
chr16	66590800	66591800	1.7055121192370928
chr16	66590900	66591900	1.5139960335834943
chr16	66591000	66592000	1.7242223642353733
chr16	66591100	66592100	1.5626288293417383
chr16	66591200	66592200	1.7419095030900569
chr16	66592400	66593400	2.347971102763025
chr16	66592500	66593500	2.395115252457209
chr16	66592600	66593600	2.188744674402616
chr16	66592700	66593700	2.1095749171260474
chr16	66592800	66593800	2.1021419146156
chr16	66592900	66593900	1.78207316430582
chr16	66593000	66594000	2.867881846719037
chr16	66593100	66594100	2.1022234805390583
chr16	66593200	66594200	1.966994570427028
chr16	66593300	66594300	1.8990785383869808
chr16	66593400	66594400	1.7913972245150116
chr16	66593500	66594500	1.4864588595185066
chr16	66593600	66594600	1.8514886115995304
chr16	66593700	66594700	1.9111585645919509
chr16	66593800	66594800	1.4896132574373662
chr16	66593900	66594900	1.0165161728662409
chr16	66594000	66595000	0.11315908954244651
chr16	66594100	66595100	0.4586986184464559
chr16	66594200	66595200	0.9057397248254144
chr16	66594300	66595300	1.4511943718446936
chr16	66594400	66595400	1.015487766956228
chr16	66594500	66595500	0.9754945935778684
chr16	66594600	66595600	0.9994450434628901
chr16	66594700	66595700	1.2069891302582365
chr16	66594800	66595800	1.5460263764872322
chr16	66594900	66595900	2.0319438697975927
chr16	66595000	66596000	2.563514156438412
chr16	66595100	66596100	2.434124530948194
chr16	66596200	66597200	2.0673401401743816
chr16	66596300	66597300	2.3908901312257167
chr16	66596400	66597400	2.7691900156594014
chr16	66596500	66597500	2.7852368663505347
chr16	66596600	66597600	2.6960149498039847
chr16	66596700	66597700	2.7894699345589964
chr16	66596800	66597800	2.1192917720290683
chr16	66596900	66597900	3.347714353254413
chr16	66597000	66598000	3.1244430024053145
chr16	66597100	66598100	2.642223457411143
chr16	66597200	66598200	2.4624897402391848
chr16	66597300	66598300	2.3868174848988177
chr16	66597400	66598400	2.1331554773743377
chr16	66597500	66598500	2.0501241801180434
chr16	66597600	66598600	1.5718762388002958
chr16	66597700	66598700	1.3046404476442104
chr16	66597800	66598800	1.5935985139678768
chr16	66597900	66598900	1.340387474201366
chr16	66598000	66599000	0.7206479468103576
chr16	66598100	66599100	1.2432635271775148
chr16	66598200	66599200	0.6995709414118815
chr16	66598300	66599300	0.6435944209709431
chr16	66598400	66599400	0.8553588561954062
chr16	66598500	66599500	1.0337437403497731
chr16	66598600	66599600	1.300788609579956
chr16	66598700	66599700	1.4487968613331583
chr16	66598800	66599800	1.285319402700071
chr16	66598900	66599900	1.0821355236521468
chr16	66599000	66600000	1.7329942609031217
chr16	66599100	66600100	0.7416442012974048
chr16	66600300	66601300	0.4787488757485099
chr16	66600400	66601400	1.1187270821202078
chr16	66600500	66601500	1.1694384739109784
chr16	66600600	66601600	0.6914309285331571
chr16	66600700	66601700	1.3447468136585228
chr16	66600800	66601800	1.3822429501477749
chr16	66600900	66601900	1.6108290427598952
chr16	66601000	66602000	1.8509410929393928
chr16	66601100	66602100	2.2920736900988983
chr16	66601200	66602200	2.4621103308453494
chr16	66601300	66602300	2.9114058069998263
chr16	66601400	66602400	2.8147474136137367
chr16	66601500	66602500	2.5380916315927387
chr16	66601600	66602600	2.065420486876931
chr16	66601700	66602700	1.648018204092502
chr16	66601800	66602800	1.2565001302909826
chr16	66601900	66602900	0.7299412901848478
chr16	66602000	66603000	0.4369623433830871
chr16	66602100	66603100	0.37682773480227294
chr16	66602200	66603200	0.7013858069128704
chr16	66602300	66603300	0.4304743181508484
chr16	66602400	66603400	0.3479918220249703
chr16	66602500	66603500	1.1982711418452086
chr16	66602600	66603600	1.232440547836843
chr16	66602700	66603700	1.028162507544182
chr16	66602800	66603800	1.2768572699337681
chr16	66602900	66603900	1.8696225576983847
chr16	66603000	66604000	2.130878788729032
chr16	66603100	66604100	2.2259749736895
chr16	66603200	66604200	1.8724533189375248
chr16	66603300	66604300	2.3172833382802223
chr16	66603400	66604400	2.1658209243787128
chr16	66603500	66604500	1.8878145989218964
chr16	66603600	66604600	2.3533590620157674
chr16	66603700	66604700	2.744739887653234
chr16	66603800	66604800	2.5444930170281626
chr16	66603900	66604900	2.4125519820275243
chr16	66605000	66606000	4.640348551403932
chr16	66605100	66606100	4.485453592032994
chr16	66605200	66606200	4.822615889919015
chr16	66605300	66606300	3.991110777402404
chr16	66605400	66606400	3.6996290998991466
chr16	66605500	66606500	3.6205592873283217
chr16	66605600	66606600	3.1677791508425552
chr16	66605700	66606700	2.6334802924188154
chr16	66605800	66606800	2.6462732543034577
chr16	66605900	66606900	1.9246326238053533
chr16	66606000	66607000	1.550783840756586
chr16	66606100	66607100	1.478433592115055
chr16	66606200	66607200	1.5179327133759306
chr16	66606300	66607300	2.2348620615632
chr16	66606400	66607400	2.551262804635302
chr16	66606500	66607500	2.266701246731189
chr16	66606600	66607600	1.6216076551349383
chr16	66606700	66607700	1.5925311989054942
chr16	66606800	66607800	1.483230914098833
chr16	66606900	66607900	2.0499552917900923
chr16	66607000	66608000	2.1447318277906713
chr16	66607100	66608100	2.7101724489461354
chr16	66607200	66608200	1.9752134613600312
chr16	66607300	66608300	1.889464328639133
chr16	66607400	66608400	2.2458836909918336
chr16	66607500	66608500	2.7365335228291605
chr16	66607600	66608600	3.714387492314537
chr16	66607700	66608700	4.00274978046289
chr16	66607800	66608800	4.427279946816974
chr16	66607900	66608900	5.002955578139661
chr16	66608000	66609000	5.115661724213889
chr16	66608100	66609100	5.268737439225618
chr16	66608200	66609200	5.590086967329189
chr16	66608300	66609300	5.8943729810358425
chr16	66608400	66609400	5.684977225895373
chr16	66608500	66609500	5.191853456911349
chr16	66608600	66609600	5.5016047000409385
chr16	66608700	66609700	5.164162129727282
chr16	66608800	66609800	4.766610091409769
chr16	66608900	66609900	4.481280573791307
chr16	66609000	66610000	4.44396521351331
chr16	66609100	66610100	4.3513060803939245
chr16	66609200	66610200	4.880834162188265
chr16	66609300	66610300	4.466495910633365
chr16	66609400	66610400	4.333096814489385
chr16	66609500	66610500	4.826044645085526
chr16	66609600	66610600	4.677670608920222
chr16	66609700	66610700	4.507312735975492
chr16	66609800	66610800	4.709292634742488
chr16	66609900	66610900	4.431918039347157
chr16	66610000	66611000	4.620779980548307
chr16	66610100	66611100	4.6480321954482235
chr16	66610200	66611200	3.9352958383498944
chr16	66610300	66611300	4.242622842442493
chr16	66610400	66611400	4.292756758157052
chr16	66610500	66611500	3.8606881058873963
chr16	66610600	66611600	3.4389243116276487
chr16	66610700	66611700	4.3489103732929575
chr16	66610800	66611800	4.181985159309218
chr16	66610900	66611900	4.0291483784236926
chr16	66611000	66612000	3.989459255805806
chr16	66611100	66612100	3.941611557901477
chr16	66611200	66612200	4.572937798622776
chr16	66611300	66612300	4.16315872151086
chr16	66611400	66612400	3.6505939502056974
chr16	66611500	66612500	4.2765070077723655
chr16	66611600	66612600	4.407240057193153
chr16	66611700	66612700	4.457378869556709
chr16	66611800	66612800	4.83601280496374
chr16	66611900	66612900	5.543007931641957
chr16	66612000	66613000	5.989583421894289
chr16	66612100	66613100	5.6500902706435525
chr16	66612200	66613200	5.200314161657672
chr16	66612300	66613300	5.126221796976012
chr16	66612400	66613400	5.634233320119576
chr16	66612500	66613500	4.917541651125161
chr16	66612600	66613600	4.465926540615183
chr16	66612700	66613700	4.237647868239126
chr16	66612800	66613800	3.066573948180314
chr16	66612900	66613900	2.4960241529011884
chr16	66614000	66615000	4.921272929208141
chr16	66614100	66615100	4.739171876743087
chr16	66614200	66615200	4.409687542053091
chr16	66614300	66615300	4.6615014681488285
chr16	66614400	66615400	4.677207527082869
chr16	66614500	66615500	4.784429090899861
chr16	66614600	66615600	5.419672985775583
chr16	66614700	66615700	5.231683158455391
chr16	66614800	66615800	4.908293505111003
chr16	66614900	66615900	5.002751693008574
chr16	66615000	66616000	4.930559926515995
chr16	66615100	66616100	4.574757701706191
chr16	66615200	66616200	4.515237400876957
chr16	66615300	66616300	3.9866544241900095
chr16	66615400	66616400	3.938424129813444
chr16	66615500	66616500	3.7474772419617577
chr16	66615600	66616600	3.5146043569196403
chr16	66615700	66616700	3.7135684067168766
chr16	66615800	66616800	3.4539052576123215
chr16	66615900	66616900	3.755182890048365
chr16	66616000	66617000	3.6583697632666254
chr16	66616100	66617100	3.958191951032183
chr16	66616200	66617200	4.2985124526905
chr16	66616300	66617300	4.2895537124377245
chr16	66616400	66617400	3.855129082857897
chr16	66616500	66617500	3.0185235683745217
chr16	66616600	66617600	2.6208330733762994
chr16	66616700	66617700	2.4473094510620426
chr16	66616800	66617800	3.193230223848597
chr16	66616900	66617900	2.9940739387699757
chr16	66617000	66618000	3.378266991888154
chr16	66617100	66618100	3.394801859280012
chr16	66617200	66618200	3.266374076104313
chr16	66617300	66618300	3.308096728780375
chr16	66617400	66618400	3.1717470129808665
chr16	66617500	66618500	3.472865117815088
chr16	66617600	66618600	3.1838181665358927
chr16	66617700	66618700	2.967432312405575
chr16	66617800	66618800	2.6138620476191647
chr16	66617900	66618900	2.395311430386783
chr16	66618000	66619000	2.454731539200377
chr16	66618100	66619100	2.21462874402482
chr16	66618200	66619200	2.2006101254055177
chr16	66618300	66619300	1.7928422167033726
chr16	66618400	66619400	2.1842944802506725
chr16	66618500	66619500	2.2992509917957595
chr16	66618600	66619600	2.274939089833016
chr16	66618700	66619700	2.4790401720211426
chr16	66618800	66619800	2.4553341600752603
chr16	66618900	66619900	2.7250981970616035
chr16	66619000	66620000	1.9746835098981517
chr16	66619100	66620100	1.9114078296007528
chr16	66619200	66620200	1.7559015442061439
chr16	66619300	66620300	2.71034417246726
chr16	66619400	66620400	2.355138075641294
chr16	66619500	66620500	2.9158621737988777
chr16	66619600	66620600	3.2626514731198344
chr16	66619700	66620700	3.7310559141969373
chr16	66619800	66620800	3.9130971483273456
chr16	66619900	66620900	3.3567865577407976
chr16	66620000	66621000	3.3066030510274764
chr16	66620100	66621100	3.301488782282377
chr16	66620200	66621200	3.2146607830532097
chr16	66620300	66621300	2.6476342183247112
chr16	66620400	66621400	3.2055485457159434
chr16	66620500	66621500	2.707350078274616
chr16	66620600	66621600	2.476375551445583
chr16	66620700	66621700	1.9073731186374776
chr16	66620800	66621800	2.0880009844632257
chr16	66620900	66621900	3.2616950577972235
chr16	66621000	66622000	3.660375710125583
chr16	66621100	66622100	4.138602693372709
chr16	66621200	66622200	4.560265517061353
chr16	66621300	66622300	4.723357795053256
chr16	66621400	66622400	4.847028491019351
chr16	66621500	66622500	5.002397060611517
chr16	66621600	66622600	5.23062456101655
chr16	66621700	66622700	4.871244617031039
chr16	66621800	66622800	4.934878400131414
chr16	66621900	66622900	4.326297795534619
chr16	66622000	66623000	4.019961467777048
chr16	66622100	66623100	3.842149812266346
chr16	66622200	66623200	3.3994821025402064
chr16	66622300	66623300	3.3695123871133283
chr16	66622400	66623400	3.422580390478737
chr16	66622500	66623500	3.7451040084588834
chr16	66622600	66623600	3.526010313111784
chr16	66622700	66623700	3.9478650441539713
chr16	66622800	66623800	3.6466511147863705
chr16	66622900	66623900	3.0717570174071187
chr16	66623000	66624000	2.933586791830418
chr16	66623100	66624100	2.716562777874564
chr16	66623200	66624200	2.6228724745400283
chr16	66623300	66624300	2.029169013907693
chr16	66623400	66624400	1.2435509124400026
chr16	66623500	66624500	1.1478474387478108
chr16	66623600	66624600	0.4697948441856264
chr16	66623700	66624700	0.22093861294889786
chr16	66623800	66624800	0.6951163388913731
chr16	66623900	66624900	0.9112266168168588
chr16	66624000	66625000	0.9717340067095063
chr16	66624100	66625100	0.7644177835974622
chr16	66624200	66625200	0.8900813729531969
chr16	66624300	66625300	1.555704356307586
chr16	66624400	66625400	2.007993818307772
chr16	66624600	66625600	2.0018193394866457
chr16	66624700	66625700	1.921119785484212
chr16	66624800	66625800	1.487815367574853
chr16	66624900	66625900	1.6696648143484485
chr16	66625000	66626000	2.290036482267358
chr16	66625100	66626100	2.4459110691079817
chr16	66625200	66626200	2.3506859182640256
chr16	66625300	66626300	2.216873388762897
chr16	66625400	66626400	1.7808073178663502
chr16	66625500	66626500	1.2231642711317687
chr16	66625600	66626600	1.2193937458392092
chr16	66625700	66626700	1.496512292692846
chr16	66625800	66626800	1.4540080391983754
chr16	66625900	66626900	1.2901952543605668
chr16	66626000	66627000	0.9101747013336384
chr16	66626100	66627100	0.8188899099483081
chr16	66626200	66627200	0.4474310144052801
chr16	66626300	66627300	-0.0037189236759673353
chr16	66626400	66627400	0.5145459466959471
chr16	66626500	66627500	1.2348348692670603
chr16	66626600	66627600	1.8217675075305548
chr16	66626700	66627700	1.2850004294086508
chr16	66626800	66627800	1.4069731594897743
chr16	66626900	66627900	1.8309184623865384
chr16	66627000	66628000	1.9445154815471832
chr16	66627100	66628100	2.163385091718792
chr16	66627200	66628200	3.0086582104408275
chr16	66627300	66628300	2.9817233112617854
chr16	66627400	66628400	2.3582126943761716
chr16	66627500	66628500	2.1620619170910667
chr16	66627600	66628600	1.8815185806339896
chr16	66627700	66628700	2.0704167989653595
chr16	66627800	66628800	1.9498388695857745
chr16	66627900	66628900	1.432160974336096
chr16	66628000	66629000	1.518605720865803
chr16	66628100	66629100	1.6322398927484276
chr16	66628200	66629200	0.909871152859806
chr16	66628300	66629300	1.5843123254042897
chr16	66628400	66629400	1.597911912435213
chr16	66628500	66629500	1.291338905388501
chr16	66628600	66629600	0.7768874629775261
chr16	66628700	66629700	0.8513883846068262
chr16	66628800	66629800	1.0242456089047414
chr16	66628900	66629900	1.1115199371472684
chr16	66629000	66630000	1.0637432349631621
chr16	66629100	66630100	0.855639422329037
chr16	66629200	66630200	1.5193179986975638
chr16	66631300	66632300	2.3238450105016346
chr16	66631400	66632400	2.161003775864555
chr16	66631500	66632500	2.661511689873265
chr16	66631600	66632600	2.9665322250834314
chr16	66631700	66632700	3.1369673340251567
chr16	66631800	66632800	3.3885300428170413
chr16	66631900	66632900	3.2053622688436367
chr16	66632000	66633000	2.8606904556905652
chr16	66632100	66633100	2.539633966565465
chr16	66633200	66634200	1.0059779840121066
chr16	66633300	66634300	1.37871577131386
chr16	66633400	66634400	1.492335196471657
chr16	66633900	66634900	2.6978454373870457
chr16	66634000	66635000	2.964304713862431
chr16	66634100	66635100	2.617277604190145
chr16	66634200	66635200	2.929920726437357
chr16	66634300	66635300	3.0306392122698522
chr16	66634400	66635400	3.1481695351637464
chr16	66634500	66635500	2.5264163157349
chr16	66634600	66635600	2.6683696367139103
chr16	66634700	66635700	2.7607199106538203
chr16	66634800	66635800	2.645200785217232
chr16	66634900	66635900	2.054658135106437
chr16	66635000	66636000	1.601592794100454
chr16	66635100	66636100	1.896312618973512
chr16	66635200	66636200	1.8878502118878056
chr16	66635300	66636300	1.8059274755968056
chr16	66635400	66636400	2.299200506697753
chr16	66635500	66636500	3.1116138339229056
chr16	66635600	66636600	2.9124395415078075
chr16	66635700	66636700	2.600816242972636
chr16	66635800	66636800	1.7770500840674424
chr16	66635900	66636900	1.9636421994235969
chr16	66636000	66637000	2.3201989718479346
chr16	66636100	66637100	2.3274339695394524
chr16	66636200	66637200	2.1177802299402835
chr16	66636300	66637300	1.601368858960054
chr16	66636400	66637400	0.7597817282071013
chr16	66636500	66637500	0.6578876740055444
chr16	66636600	66637600	0.4700672391367105
chr16	66636700	66637700	0.2509815473202762
chr16	66636800	66637800	1.703232554216176
chr16	66636900	66637900	1.7774867384049975
chr16	66637000	66638000	1.5707869212139185
chr16	66637100	66638100	1.316972991744526
chr16	66637200	66638200	0.9593114701781636
chr16	66637300	66638300	1.3263825321761114
chr16	66637400	66638400	1.0791221778354592
chr16	66637500	66638500	0.5898731939842958
chr16	66637600	66638600	0.8670629729677612
chr16	66637700	66638700	0.8927060466627044
chr16	66637800	66638800	0.5153166610327746
chr16	66637900	66638900	0.8503964816542275
chr16	66638000	66639000	0.8471091566019695
chr16	66638100	66639100	1.1550976340024697
chr16	66638200	66639200	1.231922014769
chr16	66638300	66639300	1.0903402353189693
chr16	66638400	66639400	1.4534460569733314
chr16	66638500	66639500	0.8389863995895052
chr16	66638600	66639600	0.3946646381587767
chr16	66638700	66639700	-0.00021669615518847432
chr16	66638800	66639800	-0.3519421763849311
chr16	66638900	66639900	-1.0769405158932923
chr16	66639000	66640000	-0.7248035792951726
chr16	66639100	66640100	-0.4820867715285743
chr16	66639200	66640200	-0.005172581489292328
chr16	66639300	66640300	-0.13212819184162636
chr16	66639400	66640400	-0.3632272083499162
chr16	66639500	66640500	0.4023727192526528
chr16	66639600	66640600	0.8377190381578783
chr16	66639700	66640700	0.9740235368213792
chr16	66639800	66640800	1.0331898393451415
chr16	66639900	66640900	1.702965466060249
chr16	66640000	66641000	1.351216462597109
chr16	66640100	66641100	0.6021967106702829
chr16	66640200	66641200	0.6062687521098771
chr16	66640300	66641300	1.6015912162749415
chr16	66640400	66641400	2.3271838572104944
chr16	66640500	66641500	2.3248045681393217
chr16	66640600	66641600	2.2108373811671798
chr16	66640700	66641700	2.937347546222989
chr16	66640800	66641800	2.8054011156684657
chr16	66640900	66641900	2.0742309062167523
chr16	66641000	66642000	2.1115644481639055
chr16	66641100	66642100	2.336643599091892
chr16	66641200	66642200	1.969805506405768
chr16	66641300	66642300	0.6766669975798411
chr16	66641400	66642400	-0.0937977675165542
chr16	66641500	66642500	-0.29582569162078864
chr16	66641600	66642600	-0.4157581180749084
chr16	66641700	66642700	-1.266643136676388
chr16	66641800	66642800	-1.9337288383445408
chr16	66641900	66642900	-1.2428792034657508
chr16	66642000	66643000	-0.9520229063824627
chr16	66642100	66643100	-0.7542566226406134
chr16	66642200	66643200	-0.7583828967486009
chr16	66642300	66643300	-0.2129170275824694
chr16	66642400	66643400	0.4382578026089935
chr16	66642500	66643500	0.5158097525416789
chr16	66642600	66643600	0.39903884564553777
chr16	66642700	66643700	0.9604734638911144
chr16	66642800	66643800	2.0038795297754803
chr16	66642900	66643900	1.6122618455896347
chr16	66643000	66644000	1.6227956159784984
chr16	66643100	66644100	1.6391967658391515
chr16	66643200	66644200	2.2210287578796044
chr16	66643300	66644300	2.693123258597733
chr16	66643400	66644400	2.4969584618210283
chr16	66643500	66644500	2.164350637279928
chr16	66643600	66644600	1.870363251783868
chr16	66643700	66644700	1.6339140516349335
chr16	66643800	66644800	0.8627990559938529
chr16	66643900	66644900	1.175974345467541
chr16	66644000	66645000	1.3533075424285383
chr16	66644100	66645100	1.5028736657232038
chr16	66644200	66645200	1.1896457402032026
chr16	66644300	66645300	0.7837912667017188
chr16	66645200	66646200	-0.3968680675378943
chr16	66645300	66646300	-0.9142057136938944
chr16	66645400	66646400	-1.211480924685657
chr16	66645500	66646500	-0.7192366702663715
chr16	66645600	66646600	-0.39675278242735534
chr16	66645700	66646700	-0.20008894949414213
chr16	66645800	66646800	-0.3996408062131942
chr16	66645900	66646900	-0.5106011059515584
chr16	66646000	66647000	-0.7450576069971431
chr16	66646100	66647100	-0.8768768535933883
chr16	66647400	66648400	-0.4647922699354641
chr16	66647500	66648500	0.2389448053101708
chr16	66647600	66648600	1.0002357769824044
chr16	66647700	66648700	2.3864268257828694
chr16	66647800	66648800	2.348171308700983
chr16	66647900	66648900	2.4304517499305285
chr16	66648000	66649000	2.7890763245258814
chr16	66648100	66649100	2.585160243297171
chr16	66648200	66649200	2.585717849239465
chr16	66648300	66649300	2.2748486700201185
chr16	66648400	66649400	2.1760555313870595
chr16	66648500	66649500	2.2560186142390326
chr16	66648600	66649600	2.1926794887699943
chr16	66648700	66649700	1.5042373891347045
chr16	66648800	66649800	1.9561412910121343
chr16	66648900	66649900	2.21153138893706
chr16	66649000	66650000	1.788810176346368
chr16	66649100	66650100	2.3396823128839754
chr16	66649200	66650200	2.5503522926962505
chr16	66649300	66650300	2.9914176614963184
chr16	66649400	66650400	3.1940139771259632
chr16	66649500	66650500	2.895991041068411
chr16	66649600	66650600	3.094589298056777
chr16	66649700	66650700	3.01081505292938
chr16	66649800	66650800	2.483397220368514
chr16	66649900	66650900	2.124013347889353
chr16	66650000	66651000	2.4786967741799653
chr16	66650100	66651100	1.8138709779269644
chr16	66650200	66651200	0.9630659426600322
chr16	66650300	66651300	0.8385709631125144
chr16	66650400	66651400	0.7892213150180193
chr16	66650500	66651500	0.7802544774397903
chr16	66650600	66651600	0.5246371562737578
chr16	66650700	66651700	0.2588038981634089
chr16	66650800	66651800	0.05750643445688958
chr16	66650900	66651900	0.33084393203663925
chr16	66651000	66652000	-0.3509202395364399
chr16	66651100	66652100	-0.4567223432538489
chr16	66651200	66652200	0.3608470391010228
chr16	66651300	66652300	1.1450586840372845
chr16	66651400	66652400	1.5194486753882035
chr16	66651500	66652500	1.6454668814940718
chr16	66651600	66652600	1.2334456701374226
chr16	66651700	66652700	1.3955089364275348
chr16	66651800	66652800	2.268545215634408
chr16	66651900	66652900	2.1689309510676082
chr16	66652000	66653000	2.545793211211941
chr16	66652100	66653100	2.5370894867622638
chr16	66652200	66653200	2.7191624939203
chr16	66652300	66653300	2.2575082831566617
chr16	66652400	66653400	1.7913053486327684
chr16	66652500	66653500	1.6430756199080283
chr16	66652600	66653600	2.4739958730726155
chr16	66652700	66653700	2.4255611337782863
chr16	66652800	66653800	1.7618608403403315
chr16	66652900	66653900	1.8529724842822242
chr16	66653000	66654000	1.5449290631414385
chr16	66653100	66654100	1.7572437812407558
chr16	66653200	66654200	1.9292955311557909
chr16	66653300	66654300	1.7431741232567064
chr16	66653400	66654400	2.045964103157388
chr16	66653500	66654500	2.3240159533766733
chr16	66653600	66654600	1.830594653001249
chr16	66653700	66654700	2.4204834607718047
chr16	66653800	66654800	2.3775071925379376
chr16	66653900	66654900	2.041892010011965
chr16	66654000	66655000	2.4775361416898503
chr16	66654100	66655100	2.060861431709145
chr16	66654200	66655200	1.6209531693646697
chr16	66654300	66655300	1.5899663712361018
chr16	66654400	66655400	1.2664136228644058
chr16	66654500	66655500	1.3475740157849931
chr16	66654600	66655600	1.4509186294567518
chr16	66654700	66655700	0.7932963582242359
chr16	66654800	66655800	0.6077986015566276
chr16	66654900	66655900	1.006104515393359
chr16	66655000	66656000	1.4214200602404614
chr16	66655100	66656100	2.0482037595884663
chr16	66655200	66656200	2.0664789630243683
chr16	66655300	66656300	1.5579331293133205
chr16	66655400	66656400	1.7395145731609911
chr16	66655500	66656500	1.2381316512198703
chr16	66655600	66656600	0.9076043318172701
chr16	66655700	66656700	0.967646673634674
chr16	66655800	66656800	1.0384031713298243
chr16	66655900	66656900	1.2398379140287137
chr16	66656000	66657000	0.7731782094844954
chr16	66656100	66657100	0.8917919018634771
chr16	66656200	66657200	0.7733136536938462
chr16	66656300	66657300	1.9082727029116784
chr16	66656400	66657400	1.9823691216372321
chr16	66656500	66657500	2.618086361774956
chr16	66656600	66657600	2.4413511904537475
chr16	66656700	66657700	2.3801503863894817
chr16	66656800	66657800	2.711908642902125
chr16	66656900	66657900	2.1293918152179145
chr16	66657000	66658000	2.3712053982355115
chr16	66657100	66658100	1.7826094590514077
chr16	66657200	66658200	1.73887323732889
chr16	66657800	66658800	1.926959325517968
chr16	66657900	66658900	2.043088074878621
chr16	66658000	66659000	1.5011216972847334
chr16	66658100	66659100	2.1181113474092936
chr16	66658200	66659200	2.251690338139979
chr16	66658300	66659300	1.3944422647659578
chr16	66658400	66659400	1.2618660280316587
chr16	66658500	66659500	0.8044251476441939
chr16	66658600	66659600	0.8637921996638138
chr16	66658700	66659700	1.3153743896598689
chr16	66658800	66659800	1.8361324858006136
chr16	66658900	66659900	1.6113032889870145
chr16	66659000	66660000	1.5944680610788298
chr16	66659100	66660100	0.9613525124518008
chr16	66659200	66660200	1.5514101757990917
chr16	66659300	66660300	1.6262571802003338
chr16	66660400	66661400	2.3364806636653945
chr16	66660500	66661500	2.940979102224936
chr16	66660600	66661600	2.3951105761923257
chr16	66660700	66661700	2.8851153066943978
chr16	66660800	66661800	2.7194786936319884
chr16	66660900	66661900	2.758789884744814
chr16	66661000	66662000	2.811665542879589
chr16	66661100	66662100	2.561978977959151
chr16	66661200	66662200	2.0044365096008425
chr16	66661300	66662300	1.9647238340392208
chr16	66661400	66662400	1.706089473226319
chr16	66661500	66662500	1.5947366349943648
chr16	66661600	66662600	2.047924436884591
chr16	66661700	66662700	1.865213143986364
chr16	66661800	66662800	1.6678730506752115
chr16	66661900	66662900	1.5204985230220025
chr16	66662000	66663000	1.2560179085924403
chr16	66662100	66663100	0.952547092475658
chr16	66662200	66663200	1.2310389191604951
chr16	66662300	66663300	0.4713354260960896
chr16	66662400	66663400	0.6198984484464101
chr16	66662500	66663500	0.3448985218363498
chr16	66666100	66667100	2.45470433071075
chr16	66666200	66667200	2.0533074591934604
chr16	66666300	66667300	2.4288757283329216
chr16	66666400	66667400	2.62563575864687
chr16	66666500	66667500	2.590799723709289
chr16	66666600	66667600	2.126483707344743
chr16	66666700	66667700	2.0186868688419595
chr16	66666800	66667800	1.790298461749714
chr16	66666900	66667900	1.8901986667811244
chr16	66667000	66668000	2.0730827378973826
chr16	66667100	66668100	2.105256610371782
chr16	66667200	66668200	2.1997160402227527
chr16	66667300	66668300	1.4235635875850212
chr16	66667400	66668400	0.7556602639267992
chr16	66667500	66668500	-0.11272531204943025
chr16	66667600	66668600	0.6806085782339925
chr16	66667700	66668700	0.6650269684238579
chr16	66667800	66668800	1.2191975939645137
chr16	66667900	66668900	1.6714731614982408
chr16	66668000	66669000	1.6755879822578132
chr16	66668100	66669100	1.7342977928510033
chr16	66668200	66669200	2.2843344585161214
chr16	66668300	66669300	2.8043530810970667
chr16	66668400	66669400	2.8313034563691084
chr16	66668500	66669500	3.481096085700322
chr16	66670500	66671500	-0.4080272886988803
chr16	66670600	66671600	-0.58195586581658
chr16	66670700	66671700	-0.9721152515324556
chr16	66670800	66671800	-1.2548631667535386
chr16	66670900	66671900	-0.8937896513228276
chr16	66671000	66672000	-0.18134737742311527
chr16	66671100	66672100	-0.05524043660799997
chr16	66671200	66672200	-0.003348380290549399
chr16	66671300	66672300	0.31163672359771644
chr16	66671400	66672400	0.2737592277157652
chr16	66673300	66674300	-0.6322993564851639
chr16	66673400	66674400	-0.4338285087645177
chr16	66673500	66674500	-0.8083918349338038
chr16	66673600	66674600	-1.0888218428743912
chr16	66673700	66674700	-0.5630780314546288
chr16	66675500	66676500	0.0643927661217285
chr16	66675600	66676600	-0.05910099212569711
chr16	66675700	66676700	0.07748998811933641
chr16	66675800	66676800	0.6543168084520101
chr16	66675900	66676900	0.4741081677563047
chr16	66676000	66677000	0.44042725456724746
chr16	66676100	66677100	0.6214112768977104
chr16	66676200	66677200	0.4513970698665986
chr16	66676300	66677300	1.3058736609466657
chr16	66676400	66677400	1.1039402093519546
chr16	66676500	66677500	0.709980491756559
chr16	66676600	66677600	1.0315997601918163
chr16	66676700	66677700	0.8334487790106513
chr16	66676800	66677800	0.6510109899225739
chr16	66676900	66677900	0.8744620657060581
chr16	66677000	66678000	1.292446611771468
chr16	66677100	66678100	0.9901665289878548
chr16	66677200	66678200	1.2741536859936882
chr16	66677300	66678300	1.1967871682390558
chr16	66677400	66678400	1.3186478272129674
chr16	66677500	66678500	1.3255747485998297
chr16	66677600	66678600	0.7849006794523083
chr16	66677700	66678700	0.9429318251909814
chr16	66677800	66678800	0.055694434955132655
chr16	66677900	66678900	0.1217607013997042
chr16	66678000	66679000	-0.30682086795147406
chr16	66678100	66679100	0.13748720267692033
chr16	66678200	66679200	-0.040505081541553016
chr16	66678300	66679300	-1.0457690796416743
chr16	66678400	66679400	-1.492503858174473
chr16	66678500	66679500	-1.844550090243662
chr16	66678600	66679600	-1.0967603936292327
chr16	66678700	66679700	-1.1355890599548026
chr16	66678800	66679800	-0.6955089211465533
chr16	66679100	66680100	-1.407174268289721
chr16	66679200	66680200	-1.6332948709345203
chr16	66679300	66680300	-0.9488206914931498
chr16	66680800	66681800	-0.07743392777644091
chr16	66680900	66681900	-0.652559805567844
chr16	66681000	66682000	0.22469875720193647
chr16	66681100	66682100	0.1726954915703691
chr16	66681200	66682200	0.10268726488336584
chr16	66681300	66682300	-0.5251228032070027
chr16	66681400	66682400	-0.247068933509303
chr16	66681500	66682500	-0.42123927206918016
chr16	66681600	66682600	-0.7444582049007088
chr16	66681700	66682700	-0.5110608572639772
chr16	66681800	66682800	-0.5562266378735089
chr16	66681900	66682900	0.04131404652660002
chr16	66682000	66683000	-0.30090186579716194
chr16	66682100	66683100	0.13851452227974026
chr16	66687600	66688600	1.4930236625921056
chr16	66687700	66688700	1.4299995845540854
chr16	66687800	66688800	1.4661972211776286
chr16	66687900	66688900	0.4971624928157503
chr16	66688000	66689000	-0.43268275531359285
chr16	66688100	66689100	-0.6572651861774135
chr16	66688200	66689200	-0.3219856338121178
chr16	66688300	66689300	-0.947802807714078
chr16	66688400	66689400	-1.6910622870388436
chr16	66688500	66689500	-1.1384602897800482
chr16	66688600	66689600	-1.123019835229691
chr16	66688700	66689700	-1.1808569525839865
chr16	66688800	66689800	-2.052197279675889
chr16	66688900	66689900	-0.9879029166514788
chr16	66689000	66690000	-0.471939252119766
chr16	66689100	66690100	-0.4607807247436516
chr16	66689200	66690200	-0.5529493086656737
chr16	66689300	66690300	0.37917732130865583
chr16	66689400	66690400	0.18377398422418995
chr16	66689500	66690500	-0.0647765207844732
chr16	66689600	66690600	-0.4434093196609749
chr16	66689700	66690700	-0.15640364548824107
chr16	66689800	66690800	0.4739155467707174
chr16	66689900	66690900	-0.24973160235239805
chr16	66690000	66691000	0.21661331576243065
chr16	66690100	66691100	0.657477743617952
chr16	66690200	66691200	0.6152807540749539
chr16	66690300	66691300	0.20596630369891447
chr16	66690400	66691400	0.5066807467726402
chr16	66690500	66691500	0.7077140575989647
chr16	66690600	66691600	0.4978020751526509
chr16	66690700	66691700	0.02795208207983377
chr16	66690800	66691800	0.4194082211393642
chr16	66690900	66691900	0.9154453251852248
chr16	66691000	66692000	0.9130256658642779
chr16	66691100	66692100	0.2055283907666788
chr16	66691200	66692200	0.3340380784680121
chr16	66691300	66692300	0.19744375703825626
chr16	66691400	66692400	0.4892142124630696
chr16	66691500	66692500	0.18399666082041385
chr16	66691600	66692600	0.5483425569058489
chr16	66691700	66692700	1.2721208353330118
chr16	66691800	66692800	0.5417593254254786
chr16	66692900	66693900	2.9639287402391843
chr16	66693000	66694000	2.310846506714102
chr16	66693100	66694100	2.4192470662217267
chr16	66693200	66694200	1.6140398189584382
chr16	66693300	66694300	1.9275214934602527
chr16	66693400	66694400	2.4122883458377915
chr16	66693500	66694500	2.424655421727965
chr16	66693600	66694600	2.146846561737829
chr16	66693700	66694700	1.6147573808568796
chr16	66694800	66695800	-1.7898683251203136
chr16	66694900	66695900	-1.8849924319506584
chr16	66695000	66696000	-1.1573004109695026
chr16	66695100	66696100	-0.8584134047088017
chr16	66695200	66696200	-0.0501034793677578
chr16	66695300	66696300	0.9126575966669316
chr16	66695400	66696400	2.1403010928467507
chr16	66695500	66696500	3.9710488861303967
chr16	66695600	66696600	4.978472620422549
chr16	66695700	66696700	5.984330899614687
chr16	66695800	66696800	6.062190457440491
chr16	66695900	66696900	4.596265231117302
chr16	66696000	66697000	4.259199354197304
chr16	66696100	66697100	5.018178269911825
chr16	66696200	66697200	5.004928642384549
chr16	66696300	66697300	4.7133687609845385
chr16	66696400	66697400	4.166060316394913
chr16	66696500	66697500	2.9255940403384426
chr16	66696600	66697600	2.455705178490157
chr16	66696700	66697700	1.7666860627329135
chr16	66696800	66697800	1.2840154546795408
chr16	66696900	66697900	2.7382566115804843
chr16	66697000	66698000	2.8417493773253915
chr16	66697100	66698100	2.3761121077127068
chr16	66697200	66698200	1.8843688198493107
chr16	66697300	66698300	1.956747576501604
chr16	66697400	66698400	2.448090240245784
chr16	66697500	66698500	2.487486959593054
chr16	66697600	66698600	2.5261406988548467
chr16	66697700	66698700	1.8370946561408992
chr16	66697800	66698800	2.4349156736592974
chr16	66697900	66698900	2.2730963591042737
chr16	66698000	66699000	2.6926206746553105
chr16	66698100	66699100	2.4962357941517337
chr16	66698200	66699200	2.1454954492557032
chr16	66698300	66699300	2.023066221279495
chr16	66698400	66699400	1.780146286028246
chr16	66699500	66700500	1.0610447067183009
chr16	66699600	66700600	0.9705556671963408
chr16	66699700	66700700	0.8946425329819614
chr16	66701000	66702000	2.9425070243273304
chr16	66701100	66702100	3.125332537906718
chr16	66702300	66703300	0.471141521550042
chr16	66702400	66703400	0.3912874554084728
chr16	66702500	66703500	-0.027511139019297942
chr16	66702600	66703600	0.22026578810418151
chr16	66702700	66703700	0.2018654397132124
chr16	66702800	66703800	0.3529850289290385
chr16	66702900	66703900	-0.043393686941945085
chr16	66703000	66704000	-0.13111640890775908
chr16	66703100	66704100	-0.15126348111733048
chr16	66703200	66704200	0.03838881171104325
chr16	66703300	66704300	-0.1833639741073013
chr16	66703400	66704400	-0.07141757673422564
chr16	66705500	66706500	-0.9984885434966532
chr16	66705600	66706600	-0.6485913054182195
chr16	66705700	66706700	-0.6206621369408917
chr16	66705800	66706800	-0.23913533444169785
chr16	66705900	66706900	0.2415330565921212
chr16	66706000	66707000	0.4446195033628472
chr16	66706100	66707100	1.477818618518989
chr16	66706200	66707200	2.2600248345224574
chr16	66706300	66707300	2.491996231692199
chr16	66707400	66708400	0.6209895635435136
chr16	66707500	66708500	0.5086405913033407
chr16	66707600	66708600	0.4154943507072793
chr16	66707700	66708700	0.14288572959478055
chr16	66707800	66708800	0.09399210159775692
chr16	66707900	66708900	0.4972447250236448
chr16	66708000	66709000	0.5830589289712457
chr16	66708100	66709100	0.6290032511098922
chr16	66708200	66709200	0.7658586283310996
chr16	66708300	66709300	0.8354705031032816
chr16	66708400	66709400	0.36667698416387867
chr16	66708500	66709500	1.2070483880766745
chr16	66708600	66709600	1.2331564137449182
chr16	66708700	66709700	1.8528504610919847
chr16	66708800	66709800	2.0624900703961866
chr16	66709600	66710600	0.7777738888580759
chr16	66709700	66710700	0.5197112655692925
chr16	66709800	66710800	0.643321211707909
chr16	66709900	66710900	0.4769733239866581
chr16	66710000	66711000	0.4041494939122405
chr16	66710100	66711100	1.2368752785188786
chr16	66711200	66712200	0.2610612590760957
chr16	66711300	66712300	0.8987275550358284
chr16	66711400	66712400	1.8605596027002345
chr16	66711500	66712500	1.4138415723187887
chr16	66711600	66712600	1.4078960990617142
chr16	66711700	66712700	1.5733749118437859
chr16	66711800	66712800	1.8248699585985044
chr16	66711900	66712900	1.5510122451324588
chr16	66712000	66713000	1.514897400332379
chr16	66712100	66713100	1.2094918161967756
chr16	66712200	66713200	0.8631093163141633
chr16	66712300	66713300	0.7716392524004505
chr16	66712400	66713400	0.2354016218921177
chr16	66712500	66713500	0.6709553259270354
chr16	66712600	66713600	0.5818740684893403
chr16	66712700	66713700	0.34879336601013416
chr16	66712800	66713800	0.1578986832059389
chr16	66714000	66715000	-0.9734241983879492
chr16	66714100	66715100	-0.8357337898606029
chr16	66714200	66715200	-1.0629088136024227
chr16	66714300	66715300	-1.1457288784021522
chr16	66714400	66715400	-1.0391798698590329
chr16	66714500	66715500	-1.1264211594579037
chr16	66714600	66715600	-1.1299525605605336
chr16	66714700	66715700	-0.7469496781893806
chr16	66714800	66715800	-0.6647173393181139
chr16	66714900	66715900	-0.015329856666916025
chr16	66715000	66716000	0.6143515614224174
chr16	66715100	66716100	0.030887394844102738
chr16	66715200	66716200	0.41644396219934654
chr16	66715300	66716300	-0.07254700966048781
chr16	66715400	66716400	0.3440608696925934
chr16	66715500	66716500	0.8814876317308583
chr16	66716700	66717700	1.5384186597391791
chr16	66716800	66717800	1.4044571484819712
chr16	66716900	66717900	0.9752129724047384
chr16	66717000	66718000	0.28235321294462956
chr16	66717100	66718100	0.14739291315244205
chr16	66717200	66718200	0.3795889831966996
chr16	66717300	66718300	-0.36444159631348383
chr16	66717400	66718400	-0.6863841239966924
chr16	66717500	66718500	-0.748843460315903
chr16	66717600	66718600	-0.8806491955790318
chr16	66717700	66718700	-0.6868304561071925
chr16	66717800	66718800	-0.8429499600769311
chr16	66717900	66718900	-0.4789292922350247
chr16	66718000	66719000	-0.09388674815194924
chr16	66718100	66719100	0.6008891526375091
chr16	66718200	66719200	1.0441190109319156
chr16	66718300	66719300	1.6063364308431092
chr16	66718400	66719400	1.5735771395658804
chr16	66718500	66719500	1.8097474313251207
chr16	66718600	66719600	1.8018022499300157
chr16	66718700	66719700	2.032069292964646
chr16	66718800	66719800	2.4357420580514813
chr16	66718900	66719900	2.7049466243327838
chr16	66719000	66720000	3.036773205536097
chr16	66720100	66721100	-0.14962119006347113
chr16	66720200	66721200	-0.29571174201320233
chr16	66720300	66721300	0.15509531747964025
chr16	66720400	66721400	-0.11525824391696415
chr16	66720500	66721500	-0.164331021296811
chr16	66720600	66721600	0.13156883268128314
chr16	66720700	66721700	0.4559495578474127
chr16	66720800	66721800	0.34433217639297337
chr16	66720900	66721900	0.9457565866942752
chr16	66721000	66722000	1.3927631804911564
chr16	66721100	66722100	1.380307605851623
chr16	66721200	66722200	1.9407572446843744
chr16	66721300	66722300	1.83820724547772
chr16	66721400	66722400	1.908494105223492
chr16	66721500	66722500	1.8364018326077145
chr16	66721600	66722600	1.8382038186310072
chr16	66721700	66722700	2.1642722699134525
chr16	66721800	66722800	2.2571779338939884
chr16	66721900	66722900	1.7601943172725625
chr16	66722000	66723000	1.1899759752104688
chr16	66722100	66723100	1.276006437125198
chr16	66722200	66723200	0.8286793921871635
chr16	66722300	66723300	0.8061458194476913
chr16	66722400	66723400	0.4737856933241517
chr16	66722500	66723500	0.6168333889583238
chr16	66722600	66723600	0.2968026583724172
chr16	66722700	66723700	-0.6062304567804413
chr16	66722800	66723800	-0.9419645717418303
chr16	66723700	66724700	0.16709102510764975
chr16	66723800	66724800	-0.0005894554131191772
chr16	66723900	66724900	0.18759426841037424
chr16	66724000	66725000	0.4952197796192217
chr16	66724100	66725100	0.7483078884421328
chr16	66725900	66726900	1.7296867711213109
chr16	66726000	66727000	1.3596417395170854
chr16	66726100	66727100	1.5331239347879844
chr16	66726200	66727200	1.247229242322936
chr16	66726300	66727300	1.2393956362649996
chr16	66726400	66727400	1.5745909031285326
chr16	66726500	66727500	2.0214777626112537
chr16	66726600	66727600	2.241509690925087
chr16	66726700	66727700	2.7006901895288618
chr16	66726800	66727800	3.1515842888379426
chr16	66726900	66727900	2.8341304512255268
chr16	66727000	66728000	3.1623185130136635
chr16	66727100	66728100	2.917082634280725
chr16	66727200	66728200	3.0829104188155068
chr16	66727300	66728300	2.9741682707743253
chr16	66727400	66728400	3.2740433251342287
chr16	66727500	66728500	2.952499157851398
chr16	66727600	66728600	2.681375773682857
chr16	66727700	66728700	1.8489954346598068
chr16	66727800	66728800	1.0718694053759987
chr16	66727900	66728900	1.1224283464452431
chr16	66728000	66729000	0.8586266454720641
chr16	66728100	66729100	1.3413224522095701
chr16	66728200	66729200	0.8965297519612045
chr16	66728300	66729300	1.7284999295902668
chr16	66728400	66729400	0.8699307193167538
chr16	66728500	66729500	-0.15497767923293776
chr16	66728600	66729600	-1.013939926091718
chr16	66729600	66730600	0.6546243265985268
chr16	66729700	66730700	0.634948588532264
chr16	66729800	66730800	1.0295578823334015
chr16	66729900	66730900	0.9663601091596778
chr16	66730000	66731000	1.3808650641925144
chr16	66730100	66731100	1.230161888816398
chr16	66730200	66731200	1.5189647478210864
chr16	66730300	66731300	2.193859160223273
chr16	66730400	66731400	2.502785083525787
chr16	66730500	66731500	2.2838577717569817
chr16	66730600	66731600	2.185322672646621
chr16	66730700	66731700	2.5427801072187406
chr16	66730800	66731800	1.9597799677261039
chr16	66730900	66731900	1.8761011849749758
chr16	66731000	66732000	2.1403060698056366
chr16	66731100	66732100	2.3600281902694777
chr16	66731200	66732200	2.5124515747193046
chr16	66731300	66732300	1.3211992376524362
chr16	66731400	66732400	1.7633793909963518
chr16	66731500	66732500	1.932950948096516
chr16	66731600	66732600	1.9081128675553496
chr16	66731700	66732700	1.2425632801372701
chr16	66731800	66732800	1.431329840429664
chr16	66731900	66732900	2.078856207636725
chr16	66732000	66733000	1.5687566914991156
chr16	66732100	66733100	1.5280486889655385
chr16	66732200	66733200	1.0692902605758063
chr16	66732300	66733300	1.6972657703156038
chr16	66732400	66733400	0.8377376274489785
chr16	66732500	66733500	1.1076831403525922
chr16	66732600	66733600	0.9988092208547872
chr16	66732700	66733700	1.6506394258634396
chr16	66732800	66733800	2.165702962608191
chr16	66732900	66733900	1.2168765850707959
chr16	66733000	66734000	1.1955812161621417
chr16	66733100	66734100	0.9998472700425216
chr16	66733200	66734200	1.0359818481829055
chr16	66733300	66734300	1.1321058364291887
chr16	66733400	66734400	1.185465425239561
chr16	66733500	66734500	1.0298268661729868
chr16	66735100	66736100	1.9103585761825537
chr16	66735200	66736200	2.7302399392866765
chr16	66735300	66736300	2.7269625959071506
chr16	66735400	66736400	2.3353922763359938
chr16	66735500	66736500	2.943626364479735
chr16	66735600	66736600	2.4057030671992385
chr16	66735700	66736700	1.8093741812751245
chr16	66735800	66736800	1.9009475635673443
chr16	66735900	66736900	1.2814892515232912
chr16	66736000	66737000	1.7208738238515644
chr16	66736100	66737100	1.6536362930817925
chr16	66736200	66737200	0.8681267508798206
chr16	66736300	66737300	0.057108860404204285
chr16	66736400	66737400	0.6243635836330745
chr16	66736500	66737500	0.3190777335512993
chr16	66736800	66737800	-0.17917511062415134
chr16	66736900	66737900	-0.5725185255162408
chr16	66737000	66738000	-1.0412765758043683
chr16	66737100	66738100	-1.6395344438602275
chr16	66737200	66738200	-1.5315116134083555
chr16	66738300	66739300	2.4610342010050212
chr16	66738400	66739400	1.7526187269132367
chr16	66738500	66739500	1.823446914194195
chr16	66738600	66739600	1.930687092821581
chr16	66738700	66739700	1.7996625447789976
chr16	66738800	66739800	1.6902836994051196
chr16	66738900	66739900	1.1670124341340584
chr16	66739000	66740000	0.7383276441724256
chr16	66739100	66740100	0.4724671675797516
chr16	66739200	66740200	0.09904095737821884
chr16	66739300	66740300	-1.0355730808839685
chr16	66739400	66740400	-0.7486710600129407
chr16	66739500	66740500	-0.9515672705016004
chr16	66739600	66740600	-1.3617253730145384
chr16	66739700	66740700	-1.0739804368419612
chr16	66739800	66740800	-0.6783080072977417
chr16	66739900	66740900	-0.6400949985955621
chr16	66740000	66741000	-1.0103215075376193
chr16	66740100	66741100	-0.7686457733748279
chr16	66740200	66741200	-0.3995576556846154
chr16	66740300	66741300	0.21132542743080204
chr16	66740400	66741400	-0.12042345652034299
chr16	66740500	66741500	-0.14463231575027333
chr16	66740600	66741600	-0.2596747788002779
chr16	66740700	66741700	-0.5843396477023233
chr16	66740800	66741800	-0.9141611630638444
chr16	66740900	66741900	-0.6243106896608523
chr16	66741900	66742900	0.7766207821629567
chr16	66742000	66743000	0.6652190308405533
chr16	66742100	66743100	1.4093795154354596
chr16	66742200	66743200	2.3324994774577217
chr16	66742300	66743300	2.900791940922886
chr16	66742400	66743400	2.679859451432984
chr16	66742500	66743500	2.075195625249809
chr16	66743600	66744600	-1.2884183925054495
chr16	66743700	66744700	-0.8015049799000251
chr16	66743800	66744800	-0.6067731462380811
chr16	66743900	66744900	0.0400778773051986
chr16	66744000	66745000	0.1733982456043211
chr16	66744100	66745100	0.2961594407217267
chr16	66744200	66745200	1.0367262126230092
chr16	66744300	66745300	1.2632404851438779
chr16	66744400	66745400	0.8432736348595766
chr16	66744500	66745500	0.5479172389114104
chr16	66744600	66745600	0.6722073929174724
chr16	66744700	66745700	0.6424920148595761
chr16	66744800	66745800	0.9801385851726088
chr16	66745400	66746400	-0.31437356225232577
chr16	66745500	66746500	0.35446473762418634
chr16	66745600	66746600	-0.1968994566697768
chr16	66745700	66746700	-0.9031840993267752
chr16	66745800	66746800	-0.3718577852294753
chr16	66745900	66746900	-0.2322255883975117
chr16	66746000	66747000	-0.9570321988349767
chr16	66746100	66747100	-0.8048142813482401
chr16	66746200	66747200	-0.3442131199527217
chr16	66746300	66747300	-0.04538929229793487
chr16	66746400	66747400	0.04604660268388599
chr16	66746500	66747500	-0.3642409807273828
chr16	66746600	66747600	0.4329682036635629
chr16	66746800	66747800	0.6153647856888753
chr16	66747000	66748000	0.5901988752419245
chr16	66747100	66748100	0.7374241528645564
chr16	66747200	66748200	1.002142950105134
chr16	66748400	66749400	1.3646991134577249
chr16	66748500	66749500	0.8720697959484122
chr16	66748600	66749600	0.3215228481806797
chr16	66748700	66749700	-0.6877355074341985
chr16	66748800	66749800	-1.1104022799776467
chr16	66748900	66749900	-1.5486513046755872
chr16	66749000	66750000	-2.065508072552063
chr16	66749100	66750100	-2.4584568393773307
chr16	66749200	66750200	-2.4114725572183384
chr16	66749300	66750300	-3.766161216613712
chr16	66749400	66750400	-3.8327207108235775
chr16	66749500	66750500	-2.460308367847392
chr16	66749600	66750600	-1.720353020677721
chr16	66749700	66750700	-1.3598080397834895
chr16	66749800	66750800	-1.924188665696568
chr16	66749900	66750900	-1.97785118988895
chr16	66750000	66751000	-2.3184371189807162
chr16	66750100	66751100	-3.0122470970493245
chr16	66750200	66751200	-2.6502762615453435
chr16	66750300	66751300	-0.8746556414870185
chr16	66750400	66751400	-0.012117535956690741
chr16	66750500	66751500	0.4083374545064441
chr16	66750600	66751600	1.071511977967522
chr16	66750700	66751700	2.288534229285792
chr16	66750800	66751800	4.112538867050129
chr16	66750900	66751900	4.689306932317232
chr16	66751000	66752000	5.249709924916072
chr16	66751100	66752100	5.875837999573653
chr16	66751200	66752200	5.5197720279814275
chr16	66751300	66752300	4.848049286520106
chr16	66751400	66752400	4.500580046662352
chr16	66751500	66752500	3.4619587764033244
chr16	66751600	66752600	2.623823784048332
chr16	66751700	66752700	1.8762790568816743
chr16	66751800	66752800	0.5963248668612816
chr16	66751900	66752900	0.4078165914471613
chr16	66752000	66753000	0.42868316650386823
chr16	66752100	66753100	-0.3974779898748012
chr16	66752200	66753200	-0.4486872873134801
chr16	66752300	66753300	-0.1843349643623869
chr16	66752400	66753400	-0.8483384289033842
chr16	66752500	66753500	0.7897653560644723
chr16	66753500	66754500	1.3380078458702072
chr16	66753600	66754600	0.7993627082070233
chr16	66753700	66754700	0.8764074352906741
chr16	66753800	66754800	1.1772913198732209
chr16	66753900	66754900	2.041272545272308
chr16	66754000	66755000	2.7281945624603545
chr16	66754100	66755100	3.0337520406569887
chr16	66754200	66755200	2.7249127018864985
chr16	66754300	66755300	2.9067105663640027
chr16	66754400	66755400	2.9024755679678194
chr16	66754500	66755500	2.5406066635564266
chr16	66754600	66755600	2.9418710177367937
chr16	66754700	66755700	2.947246089359392
chr16	66754800	66755800	3.8247878299970957
chr16	66754900	66755900	3.6392489924091334
chr16	66755000	66756000	3.028729020220573
chr16	66755100	66756100	2.978637097600497
chr16	66755200	66756200	3.114658879331535
chr16	66755300	66756300	3.412230305961192
chr16	66755400	66756400	3.683308340916022
chr16	66755500	66756500	3.540459473633317
chr16	66755600	66756600	2.873721348695274
chr16	66755700	66756700	2.869901943406175
chr16	66755800	66756800	2.079523820291836
chr16	66755900	66756900	2.0751567853325192
chr16	66756000	66757000	2.489065459937887
chr16	66756100	66757100	2.7006826965588773
chr16	66756200	66757200	2.158730726914892
chr16	66756300	66757300	1.9530029729253415
chr16	66756400	66757400	1.5793592428489571
chr16	66756500	66757500	1.6324502572507662
chr16	66756600	66757600	1.2751687817093658
chr16	66756700	66757700	1.0168934950860384
chr16	66756800	66757800	1.3049306865846562
chr16	66756900	66757900	1.0201064410262772
chr16	66757000	66758000	0.6898658664381118
chr16	66757100	66758100	0.4149927020856759
chr16	66757200	66758200	0.8492649014130956
chr16	66757300	66758300	0.741010122839022
chr16	66757400	66758400	0.8836864158084874
chr16	66757500	66758500	1.8222096089281985
chr16	66757600	66758600	2.036870484103614
chr16	66757700	66758700	1.9251535167150429
chr16	66757800	66758800	1.9741886538397229
chr16	66757900	66758900	2.3761938754419742
chr16	66758000	66759000	2.0518433823186286
chr16	66758100	66759100	2.1392140214358557
chr16	66758200	66759200	2.2451140824742533
chr16	66758300	66759300	2.3081821506371902
chr16	66758400	66759400	2.3764740114655627
chr16	66758500	66759500	1.8140671591999444
chr16	66758600	66759600	2.2280545934612865
chr16	66761500	66762500	1.2647152393408032
chr16	66761600	66762600	0.9098463329696248
chr16	66761700	66762700	0.9692755080947458
chr16	66761800	66762800	0.9411854224412908
chr16	66762700	66763700	1.4873772373274667
chr16	66762800	66763800	1.8093845969452105
chr16	66762900	66763900	1.9442250223801305
chr16	66763000	66764000	1.1084218384888762
chr16	66763100	66764100	0.909134607589122
chr16	66763200	66764200	1.4491112004548308
chr16	66763300	66764300	1.4374978812360095
chr16	66763400	66764400	1.4541377395135413
chr16	66763500	66764500	1.7255606738223368
chr16	66763600	66764600	1.6437144418100924
chr16	66763700	66764700	1.4607974378202326
chr16	66763800	66764800	1.1883097386319434
chr16	66763900	66764900	0.6714950386942117
chr16	66764000	66765000	1.3736047634824904
chr16	66764100	66765100	1.5947121201653596
chr16	66764200	66765200	0.985734199062106
chr16	66764300	66765300	1.1779589350602742
chr16	66764400	66765400	1.2624217551279564
chr16	66764500	66765500	1.4648257479521134
chr16	66764600	66765600	1.5897923038190636
chr16	66765900	66766900	3.289785804217233
chr16	66766000	66767000	2.7560207586689893
chr16	66766100	66767100	2.3865894205440323
chr16	66766200	66767200	2.2392023230853524
chr16	66767200	66768200	2.566107221712892
chr16	66767300	66768300	3.0136257582995154
chr16	66767400	66768400	2.5593445591005577
chr16	66767500	66768500	2.8540529091092046
chr16	66767600	66768600	3.072166532502662
chr16	66767700	66768700	2.8039153776314945
chr16	66767800	66768800	2.484327861333826
chr16	66767900	66768900	2.4584670001670537
chr16	66768000	66769000	2.5803106445452926
chr16	66768100	66769100	2.5988355557502167
chr16	66768200	66769200	2.486066654248695
chr16	66768300	66769300	2.1398309367691866
chr16	66768400	66769400	2.1959060033716082
chr16	66768500	66769500	1.7547261830587026
chr16	66768600	66769600	1.3418587375260176
chr16	66768700	66769700	1.8554508714351408
chr16	66768800	66769800	2.564222180704306
chr16	66768900	66769900	1.9627654700859296
chr16	66769000	66770000	1.8850703933479043
chr16	66769100	66770100	1.7665761981011068
chr16	66769200	66770200	2.0453366659716568
chr16	66769300	66770300	1.9504776463403364
chr16	66769400	66770400	1.9640262853325865
chr16	66769500	66770500	1.6818978262779032
chr16	66769600	66770600	1.1617174822364875
chr16	66769700	66770700	1.0580429737901793
chr16	66769800	66770800	0.6962970648606059
chr16	66769900	66770900	0.6129368099170902
chr16	66770000	66771000	0.012173940488019255
chr16	66770100	66771100	-0.35413539676375483
chr16	66770200	66771200	-1.0032292922320885
chr16	66770300	66771300	-0.9789467980803216
chr16	66770400	66771400	-1.4997750012197084
chr16	66770500	66771500	-1.0009822482018598
chr16	66770600	66771600	-0.7225141685358458
chr16	66770700	66771700	-0.6438699056990776
chr16	66770800	66771800	-0.7087857539390408
chr16	66770900	66771900	-0.5856599455593602
chr16	66771000	66772000	-0.6036511997078082
chr16	66771100	66772100	0.06166668369728945
chr16	66771200	66772200	0.5431507366816288
chr16	66771300	66772300	0.8718760676953486
chr16	66771400	66772400	2.0450488570547867
chr16	66771500	66772500	2.645832606631565
chr16	66771600	66772600	2.68906339436859
chr16	66771700	66772700	2.8017843036021515
chr16	66771800	66772800	2.689965293639441
chr16	66771900	66772900	2.2527906031217806
chr16	66772000	66773000	2.302773585431894
chr16	66772100	66773100	1.5823873361676393
chr16	66772200	66773200	1.8938135064294568
chr16	66772300	66773300	1.5319382248888507
chr16	66772400	66773400	0.3812074318176088
chr16	66772500	66773500	-0.16860976699344474
chr16	66772600	66773600	0.07646580202548678
chr16	66772700	66773700	0.05929525674355497
chr16	66772800	66773800	0.5023235830571775
chr16	66774700	66775700	1.1906574710966058
chr16	66776400	66777400	-1.3988809869013543
chr16	66776500	66777500	-0.8564328405493842
chr16	66776600	66777600	-1.1196960885326908
chr16	66776700	66777700	-1.3610222577360185
chr16	66776800	66777800	-0.6031457773881529
chr16	66776900	66777900	-0.19874193035670565
chr16	66777000	66778000	-0.16557308733981038
chr16	66777100	66778100	-0.27982483164908645
chr16	66777200	66778200	-0.28406192191086804
chr16	66777300	66778300	-1.2829814356226013
chr16	66777400	66778400	-1.1300819922840024
chr16	66777500	66778500	-1.312425882443289
chr16	66777600	66778600	-0.5240799649735634
chr16	66777700	66778700	-0.7792517417645591
chr16	66777800	66778800	-1.0246478268022736
chr16	66777900	66778900	-0.9294299104243564
chr16	66778000	66779000	-0.6244832568816922
chr16	66778100	66779100	0.2320334871780325
chr16	66778200	66779200	0.12534352715875036
chr16	66778300	66779300	0.858647945700759
chr16	66778400	66779400	0.8535584743551888
chr16	66778500	66779500	0.9368713425812514
chr16	66778600	66779600	0.6017147062031039
chr16	66778700	66779700	1.2353358783831
chr16	66778800	66779800	1.3659637582823123
chr16	66778900	66779900	1.4125842118982368
chr16	66779000	66780000	1.275888232963692
chr16	66779100	66780100	1.0781415616481924
chr16	66779200	66780200	1.7011936741465177
chr16	66779300	66780300	1.7480099045963096
chr16	66779400	66780400	2.16444557710238
chr16	66779500	66780500	2.420290076668121
chr16	66779600	66780600	2.388342786697018
chr16	66779700	66780700	2.717992802297697
chr16	66779800	66780800	2.893141400405621
chr16	66779900	66780900	2.820142482789551
chr16	66780000	66781000	3.0151134791377134
chr16	66780100	66781100	3.0885717024300496
chr16	66780200	66781200	2.876500038817909
chr16	66780300	66781300	2.763161288634433
chr16	66780400	66781400	2.422384049792316
chr16	66780500	66781500	2.044164819606856
chr16	66781700	66782700	0.9768995863339192
chr16	66781800	66782800	1.3607968851109018
chr16	66781900	66782900	1.122772725530114
chr16	66782000	66783000	1.496501991094272
chr16	66782100	66783100	0.9541054505685074
chr16	66782200	66783200	0.9768268868011768
chr16	66782300	66783300	0.5294107466254302
chr16	66782400	66783400	0.4853855455544032
chr16	66782500	66783500	0.7976668130661212
chr16	66782600	66783600	0.9371919960564388
chr16	66782700	66783700	1.3663041898290629
chr16	66782800	66783800	1.2282264125406712
chr16	66782900	66783900	1.5040301741374142
chr16	66783000	66784000	1.7923647773333864
chr16	66783100	66784100	2.038060658303752
chr16	66783200	66784200	1.5338883591177177
chr16	66783300	66784300	1.8995640326854517
chr16	66783400	66784400	1.881227423845688
chr16	66783500	66784500	1.3338253384579115
chr16	66783600	66784600	1.474495481818032
chr16	66783700	66784700	1.4441690572653851
chr16	66785100	66786100	1.2772907285271546
chr16	66785200	66786200	1.432489102056279
chr16	66785300	66786300	1.4789470051194942
chr16	66785400	66786400	1.8342315618720844
chr16	66785500	66786500	1.892773174519593
chr16	66785600	66786600	1.8663919967677016
chr16	66785700	66786700	2.5240990749095316
chr16	66785800	66786800	2.2021557354129317
chr16	66785900	66786900	1.8721172075690204
chr16	66786000	66787000	1.8956315851939836
chr16	66786100	66787100	1.774790174636068
chr16	66786200	66787200	1.4286928905008385
chr16	66786300	66787300	1.7044275650941685
chr16	66786400	66787400	1.4120716384224747
chr16	66786500	66787500	1.7625020582516866
chr16	66786600	66787600	1.5454450215753064
chr16	66786700	66787700	0.8012125701086648
chr16	66786800	66787800	0.9882101689680262
chr16	66786900	66787900	0.9799789005290246
chr16	66787000	66788000	1.0987735747321217
chr16	66787100	66788100	1.430295546909818
chr16	66787200	66788200	1.5628238540332482
chr16	66787300	66788300	1.7768729370811855
chr16	66787400	66788400	1.902136979329157
chr16	66787500	66788500	1.746030253612597
chr16	66787600	66788600	2.3436577101713416
chr16	66790300	66791300	2.736875509989641
chr16	66790400	66791400	1.9412230794366758
chr16	66790500	66791500	0.9271772966952052
chr16	66790600	66791600	1.004356078624565
chr16	66790700	66791700	1.370376893068639
chr16	66790800	66791800	1.4233255106404263
chr16	66790900	66791900	1.2434042207903566
chr16	66791000	66792000	1.5041516308661476
chr16	66791100	66792100	1.5934587377867315
chr16	66791200	66792200	1.8566790441400327
chr16	66791300	66792300	2.1903913854473265
chr16	66791400	66792400	2.3135752471625803
chr16	66791500	66792500	2.94508529010352
chr16	66791600	66792600	2.216777051526936
chr16	66791700	66792700	2.1051820023250523
chr16	66791800	66792800	2.2778671228425327
chr16	66791900	66792900	1.910738609611564
chr16	66792000	66793000	2.003169150559512
chr16	66792100	66793100	1.9408389504976016
chr16	66792200	66793200	2.024223795286532
chr16	66793300	66794300	2.4660879562497917
chr16	66793400	66794400	2.4768417241377367
chr16	66793500	66794500	2.5356081331760336
chr16	66793600	66794600	2.281891187400918
chr16	66793700	66794700	2.242250638276166
chr16	66793800	66794800	2.492574216674807
chr16	66793900	66794900	2.567822365977676
chr16	66794000	66795000	2.147187273517453
chr16	66794100	66795100	2.138550579526972
chr16	66794200	66795200	1.9145373079521588
chr16	66794300	66795300	1.5078011881381863
chr16	66794400	66795400	1.7864937399701477
chr16	66794500	66795500	1.2859947227272803
chr16	66794600	66795600	1.3828861251965479
chr16	66794700	66795700	1.5172917371636114
chr16	66794800	66795800	1.8149868493350456
chr16	66794900	66795900	1.4411522784833444
chr16	66795000	66796000	2.1211200558399845
chr16	66795100	66796100	2.15949139285936
chr16	66795200	66796200	2.7420578817248367
chr16	66795300	66796300	3.0935560737663184
chr16	66795400	66796400	2.7022249332572303
chr16	66795500	66796500	3.3361994255809924
chr16	66795600	66796600	3.0987264789013413
chr16	66795700	66796700	2.941254506818149
chr16	66795800	66796800	2.260724853543407
chr16	66795900	66796900	2.251956168510556
chr16	66796000	66797000	2.198159767881923
chr16	66796100	66797100	1.7804447886807857
chr16	66796200	66797200	1.2386870394710583
chr16	66796300	66797300	1.0416206786950084
chr16	66796400	66797400	1.110322755062104
chr16	66796500	66797500	0.9261226004691542
chr16	66796600	66797600	1.2507024007648242
chr16	66796700	66797700	1.3570802414372518
chr16	66796800	66797800	1.424412783286762
chr16	66798200	66799200	1.8835609622594995
chr16	66798300	66799300	1.657746568602881
chr16	66798400	66799400	1.9033109606934708
chr16	66798500	66799500	2.2729040908878515
chr16	66798600	66799600	1.735063460320133
chr16	66798700	66799700	1.8006917009342804
chr16	66798800	66799800	1.8888198163017835
chr16	66798900	66799900	1.681690645015173
chr16	66799000	66800000	1.9417392776091398
chr16	66799100	66800100	2.2908905740562333
chr16	66799200	66800200	1.9555990215707428
chr16	66799300	66800300	2.288294335991337
chr16	66799400	66800400	2.2299639976840537
chr16	66800400	66801400	0.015043509320393372
chr16	66800500	66801500	0.2631218478618203
chr16	66800600	66801600	0.2430566920338219
chr16	66800700	66801700	0.3558451302155289
chr16	66800800	66801800	0.3085277536085941
chr16	66800900	66801900	0.6203322298086397
chr16	66801000	66802000	0.7463011680370859
chr16	66801100	66802100	0.3659770392095517
chr16	66801200	66802200	-0.3101018280848617
chr16	66801300	66802300	-0.3511375493294925
chr16	66801400	66802400	-0.6383002481878061
chr16	66801500	66802500	-0.7283255589883438
chr16	66801600	66802600	-0.6958499412987866
chr16	66801700	66802700	-0.7235404647652504
chr16	66801800	66802800	0.009094428120483371
chr16	66801900	66802900	0.2470152341652065
chr16	66802000	66803000	0.12644614524669617
chr16	66802100	66803100	1.0619066340151389
chr16	66802200	66803200	1.6716826306914057
chr16	66802300	66803300	1.7273730292973144
chr16	66802400	66803400	2.0216364122914494
chr16	66802500	66803500	2.198025045747968
chr16	66802600	66803600	2.242426047941521
chr16	66802700	66803700	2.006796205384044
chr16	66802800	66803800	1.3094087273222232
chr16	66802900	66803900	1.1851539745161264
chr16	66803000	66804000	1.762028018393975
chr16	66803100	66804100	1.408075612022189
chr16	66803200	66804200	0.6790411512119525
chr16	66803300	66804300	0.7630022586552457
chr16	66803400	66804400	1.21581557035046
chr16	66803500	66804500	0.4136404549723154
chr16	66803600	66804600	0.4194026472950316
chr16	66803700	66804700	0.4348425713613766
chr16	66803800	66804800	0.7497500343448619
chr16	66803900	66804900	0.4498754514884149
chr16	66804000	66805000	0.005648102746023747
chr16	66804100	66805100	-0.22491642499814052
chr16	66804200	66805200	0.2981648120229751
chr16	66804300	66805300	0.0851876536928507
chr16	66804400	66805400	-0.06448706636262197
chr16	66804500	66805500	0.18651791302893966
chr16	66804600	66805600	0.3443379532286093
chr16	66804700	66805700	0.475566816797304
chr16	66804800	66805800	1.257089104016453
chr16	66804900	66805900	1.6864961308760915
chr16	66805000	66806000	2.7479258240775475
chr16	66805100	66806100	3.1093643942313776
chr16	66805200	66806200	3.0331539903814817
chr16	66805300	66806300	3.318041496065949
chr16	66805400	66806400	2.00767256394784
chr16	66805500	66806500	1.3155866008928263
chr16	66805600	66806600	1.7294363631254837
chr16	66805700	66806700	1.8877100879579023
chr16	66805800	66806800	0.7971285407208754
chr16	66805900	66806900	0.4102621646062597
chr16	66806000	66807000	0.3307078812359364
chr16	66806100	66807100	0.08467427979653147
chr16	66806200	66807200	0.5278735580187752
chr16	66806300	66807300	0.15159403671281552
chr16	66806400	66807400	0.4690414504158698
chr16	66806500	66807500	1.0515017774275768
chr16	66806600	66807600	0.9847923685570013
chr16	66806700	66807700	0.8996330568971852
chr16	66806800	66807800	1.5633615363303346
chr16	66806900	66807900	1.4518582874670671
chr16	66807700	66808700	2.15835202238272
chr16	66807800	66808800	1.4835802537766434
chr16	66807900	66808900	1.6039207196036689
chr16	66808000	66809000	1.2097320955243904
chr16	66808100	66809100	1.5149303189627674
chr16	66808200	66809200	0.7896184268796858
chr16	66808300	66809300	1.0421357503616049
chr16	66808400	66809400	1.0290282204479564
chr16	66808500	66809500	0.9932979168402564
chr16	66808600	66809600	0.6261378788824117
chr16	66808700	66809700	0.7500693528671805
chr16	66808800	66809800	1.3941647718181132
chr16	66808900	66809900	0.8912119481254503
chr16	66809000	66810000	1.2752144548436075
chr16	66809100	66810100	0.8843901165422469
chr16	66809200	66810200	1.9977027540280683
chr16	66809300	66810300	1.9109684038178159
chr16	66809400	66810400	2.495861091120207
chr16	66809500	66810500	2.1181030995056163
chr16	66809600	66810600	1.9401205704084377
chr16	66809700	66810700	1.7940439095934853
chr16	66809800	66810800	1.9751153793057088
chr16	66809900	66810900	2.423464578298951
chr16	66810000	66811000	1.8906532998128343
chr16	66810100	66811100	1.8424528831234752
chr16	66810200	66811200	0.8600047081937402
chr16	66810300	66811300	0.5344633211779612
chr16	66810400	66811400	-0.002657062987953226
chr16	66810500	66811500	0.5371301879657592
chr16	66810600	66811600	0.6004499345975582
chr16	66810700	66811700	0.9566685621037258
chr16	66810800	66811800	0.3085745468104631
chr16	66810900	66811900	0.2792841069030554
chr16	66811000	66812000	0.5480332016137602
chr16	66811100	66812100	0.6690200802702597
chr16	66811200	66812200	1.3287084361626198
chr16	66811300	66812300	1.2668912481318142
chr16	66811400	66812400	0.80516175445905
chr16	66811500	66812500	0.3852130082236346
chr16	66812800	66813800	0.9387279443023844
chr16	66812900	66813900	0.8104005586452949
chr16	66813000	66814000	0.8118797374632005
chr16	66813100	66814100	0.6164897758077985
chr16	66813200	66814200	0.20253014257549576
chr16	66813300	66814300	0.11937537098929568
chr16	66813400	66814400	0.009698488999697377
chr16	66813500	66814500	1.0018012709952564
chr16	66813600	66814600	0.9843875299819356
chr16	66813700	66814700	-0.06435250129104843
chr16	66813800	66814800	0.3051012517364701
chr16	66813900	66814900	-0.06623702698221695
chr16	66814000	66815000	-0.13350263784855362
chr16	66814100	66815100	-0.6563771586509591
chr16	66814200	66815200	-0.05404392013917135
chr16	66814300	66815300	0.2238866602841665
chr16	66814400	66815400	-0.14845644580814668
chr16	66814500	66815500	-0.3625251512372135
chr16	66814600	66815600	-0.3071727261798679
chr16	66814700	66815700	-0.0237874129586576
chr16	66814800	66815800	-0.006750285706619446
chr16	66814900	66815900	0.09216654395942113
chr16	66815000	66816000	-0.21503886603841704
chr16	66815100	66816100	-0.12731884460656204
chr16	66815200	66816200	-0.2378677030337103
chr16	66815300	66816300	-0.418693427191267
chr16	66815400	66816400	-0.6721521021022563
chr16	66815500	66816500	-0.5698037128333147
chr16	66815600	66816600	-0.05697367857100238
chr16	66815700	66816700	0.829592758746175
chr16	66815800	66816800	0.7288070335185906
chr16	66815900	66816900	0.9110127196428603
chr16	66816000	66817000	1.5739024313398318
chr16	66816100	66817100	1.772485509183278
chr16	66816200	66817200	2.0219084302663988
chr16	66816300	66817300	2.1303205945876598
chr16	66816400	66817400	2.727232747342788
chr16	66816500	66817500	2.798254164311245
chr16	66816600	66817600	2.3353094338250227
chr16	66816700	66817700	1.617395869703398
chr16	66816800	66817800	1.503744941193032
chr16	66816900	66817900	1.7959624076483316
chr16	66817000	66818000	1.6375980525558367
chr16	66817100	66818100	1.6411778869896725
chr16	66817200	66818200	1.5475530496016945
chr16	66817300	66818300	1.4528231676653047
chr16	66817400	66818400	0.9771360513972138
chr16	66817500	66818500	1.0316678409931628
chr16	66817600	66818600	0.909807105988686
chr16	66817700	66818700	0.8536960156537245
chr16	66817800	66818800	1.3731116729311137
chr16	66817900	66818900	1.3228606342482716
chr16	66818000	66819000	1.4180284674344619
chr16	66818100	66819100	1.5628664992174917
chr16	66818200	66819200	1.325964729863947
chr16	66818300	66819300	1.4653248459395425
chr16	66818400	66819400	1.6523154322203208
chr16	66818500	66819500	1.0889352655294824
chr16	66818600	66819600	0.5313651793026531
chr16	66818700	66819700	0.35934182312473817
chr16	66818800	66819800	-0.2740880688612474
chr16	66818900	66819900	-0.3377601990204503
chr16	66819000	66820000	-0.5875734306935916
chr16	66819100	66820100	-0.7092273344974893
chr16	66819200	66820200	-0.685293052644397
chr16	66819300	66820300	-1.1672125512861784
chr16	66819400	66820400	-1.0553752585865857
chr16	66819500	66820500	-1.4891558402483522
chr16	66819600	66820600	-0.5614529965028089
chr16	66819700	66820700	-0.5077700913659442
chr16	66819800	66820800	-0.4222158159238201
chr16	66820900	66821900	-0.5545126343247865
chr16	66821000	66822000	-0.5630235703355583
chr16	66821100	66822100	-0.6762615204371422
chr16	66821200	66822200	-0.24004490817005325
chr16	66821300	66822300	0.7425287339679519
chr16	66821400	66822400	0.7396181496349609
chr16	66821500	66822500	0.8388405439964843
chr16	66821600	66822600	1.0282465740147693
chr16	66823100	66824100	-0.2359565042515321
chr16	66823200	66824200	-0.06754632346678388
chr16	66823300	66824300	-0.5839686674079053
chr16	66823400	66824400	-0.7022966723270183
chr16	66823500	66824500	-0.4424102324005124
chr16	66823600	66824600	-0.8671191553840125
chr16	66823700	66824700	-0.6061103252615555
chr16	66823800	66824800	0.16171621391174978
chr16	66823900	66824900	0.4434001852035963
chr16	66824000	66825000	0.5016608767796993
chr16	66824100	66825100	0.5781901582595391
chr16	66824200	66825200	0.04545112073969373
chr16	66824300	66825300	0.3782043243170641
chr16	66824400	66825400	0.6087912941384706
chr16	66824500	66825500	-0.06954410161045063
chr16	66824600	66825600	0.17262975279953555
chr16	66824700	66825700	0.24311408859266875
chr16	66824800	66825800	0.5087651619609971
chr16	66824900	66825900	-0.4322332624755924
chr16	66825000	66826000	-0.9031510985120309
chr16	66825100	66826100	-0.9989168489344477
chr16	66825200	66826200	-0.8389846968031417
chr16	66825300	66826300	-0.5377547189505312
chr16	66825400	66826400	-0.7521058637657451
chr16	66825500	66826500	0.3199068134143054
chr16	66825600	66826600	0.17268016948830872
chr16	66825700	66826700	0.5135613163110461
chr16	66825800	66826800	-0.12636652339439464
chr16	66825900	66826900	0.4917092965637331
chr16	66826000	66827000	1.204388018908032
chr16	66826100	66827100	1.8519837235172407
chr16	66826200	66827200	1.9251835926004663
chr16	66826300	66827300	1.4541319965654316
chr16	66826400	66827400	0.8893195072270559
chr16	66826500	66827500	0.03939418181127422
chr16	66826600	66827600	0.4968130065404014
chr16	66826700	66827700	0.3755570659404467
chr16	66826800	66827800	0.6079280653920859
chr16	66826900	66827900	0.6530275163388997
chr16	66827000	66828000	1.132482928538223
chr16	66827100	66828100	0.3483387269303192
chr16	66827200	66828200	0.4167671330376064
chr16	66827300	66828300	0.3418432685029703
chr16	66827400	66828400	0.9049227640286374
chr16	66828600	66829600	-2.6987504710724406
chr16	66828700	66829700	-3.004153382382188
chr16	66828800	66829800	-3.726944253537328
chr16	66828900	66829900	-4.745350188895767
chr16	66829000	66830000	-4.065459696110072
chr16	66829100	66830100	-4.51871332849301
chr16	66829200	66830200	-3.645547881410705
chr16	66829300	66830300	-2.9113292211942645
chr16	66829400	66830400	-3.136383447940381
chr16	66829500	66830500	-3.1750113772959496
chr16	66829600	66830600	-1.8252769025117064
chr16	66829700	66830700	-1.3702450873255123
chr16	66829800	66830800	-0.568431229044958
chr16	66829900	66830900	0.5466573638349871
chr16	66830000	66831000	-0.9111989916292959
chr16	66830100	66831100	-0.7266268976727989
chr16	66830200	66831200	-0.7590592805391764
chr16	66830300	66831300	-0.9764625316560582
chr16	66830400	66831400	-0.4396560348652746
chr16	66830500	66831500	0.15294634403888796
chr16	66830600	66831600	-0.4787171953724703
chr16	66830700	66831700	-0.4134152692972575
chr16	66830800	66831800	-0.5852787446070528
chr16	66830900	66831900	-0.5824429371130485
chr16	66831000	66832000	0.8506200121975108
chr16	66831100	66832100	1.9095174229885143
chr16	66831200	66832200	1.6697307379902917
chr16	66831300	66832300	2.4268595155123447
chr16	66831400	66832400	2.650937717381837
chr16	66831500	66832500	3.1603730826930336
chr16	66831600	66832600	3.0691264379565246
chr16	66831700	66832700	2.3936453160423303
chr16	66831800	66832800	2.2079341664207366
chr16	66831900	66832900	2.3482090037171783
chr16	66832000	66833000	2.4047242948358796
chr16	66832100	66833100	2.1349420678423647
chr16	66832200	66833200	1.695105016160314
chr16	66832300	66833300	1.1009855019091153
chr16	66832400	66833400	-0.031188932652866413
chr16	66832500	66833500	-0.27893037231347545
chr16	66832600	66833600	-0.1084480961063286
chr16	66832700	66833700	0.2828033249765053
chr16	66832800	66833800	0.8360736856113616
chr16	66832900	66833900	0.3472274948383725
chr16	66833000	66834000	0.4954625527098238
chr16	66833100	66834100	0.4953396330186485
chr16	66833200	66834200	1.0641900167033442
chr16	66833300	66834300	1.123272062885709
chr16	66834500	66835500	1.6800844418829814
chr16	66834600	66835600	1.3477674746164652
chr16	66834700	66835700	1.5879991456013545
chr16	66834800	66835800	1.832354696340956
chr16	66834900	66835900	1.1729159453767388
chr16	66835000	66836000	1.0780355280194314
chr16	66835100	66836100	0.5117491212527366
chr16	66835200	66836200	0.9618907564008105
chr16	66835300	66836300	1.0603767157950328
chr16	66835400	66836400	1.239620664444432
chr16	66835500	66836500	1.4703894895629346
chr16	66835600	66836600	2.021131138184685
chr16	66835700	66836700	1.9470366705768507
chr16	66835800	66836800	2.2556968255877194
chr16	66835900	66836900	2.9185336517047538
chr16	66838200	66839200	-0.4371349049457723
chr16	66838300	66839300	-0.002061376415119003
chr16	66838400	66839400	0.2501835008104851
chr16	66838500	66839500	0.5539958547333316
chr16	66838600	66839600	0.6686593882384358
chr16	66838700	66839700	0.8082409999792737
chr16	66838800	66839800	1.0353519804370053
chr16	66838900	66839900	1.0130901694926373
chr16	66839000	66840000	0.9451310734198001
chr16	66839100	66840100	1.1040558359575197
chr16	66839200	66840200	1.201088241516062
chr16	66839300	66840300	1.0042265798217525
chr16	66839400	66840400	1.501720650464632
chr16	66839500	66840500	1.5490144557406789
chr16	66839600	66840600	2.045854920316169
chr16	66839700	66840700	2.1071215567786368
chr16	66839800	66840800	1.9047056675447809
chr16	66839900	66840900	2.1164892435413445
chr16	66840000	66841000	2.5580139322918654
chr16	66840600	66841600	2.7351855223342043
chr16	66840700	66841700	2.71445444617701
chr16	66840800	66841800	2.384671574355338
chr16	66840900	66841900	1.8642403518821784
chr16	66841000	66842000	1.528333439239707
chr16	66841100	66842100	2.1328488587468932
chr16	66841200	66842200	2.1008607129665253
chr16	66841300	66842300	2.4892174026501133
chr16	66841400	66842400	1.67382861889376
chr16	66841500	66842500	0.9219137838267756
chr16	66841600	66842600	0.5988166901843841
chr16	66841700	66842700	1.0424659449130294
chr16	66841800	66842800	1.756123591800553
chr16	66841900	66842900	2.16436384256897
chr16	66842000	66843000	2.6414229001984104
chr16	66842100	66843100	2.163906648823785
chr16	66842200	66843200	2.1856094603371017
chr16	66842300	66843300	3.1388977039249677
chr16	66842400	66843400	3.3456710233237326
chr16	66842500	66843500	3.2709853001838174
chr16	66842600	66843600	3.625994144807697
chr16	66842700	66843700	3.1236081352665974
chr16	66842800	66843800	3.189671709909353
chr16	66842900	66843900	3.168078386674066
chr16	66843000	66844000	2.703290860449799
chr16	66843100	66844100	2.720717005138241
chr16	66843200	66844200	2.5076054217930017
chr16	66843300	66844300	2.123872279824794
chr16	66844400	66845400	5.651530396288573
chr16	66844500	66845500	5.358352169833767
chr16	66844600	66845600	4.234587673031891
chr16	66844700	66845700	3.1791649086798537
chr16	66844800	66845800	3.089973041067939
chr16	66844900	66845900	2.9980317117772777
chr16	66845000	66846000	3.5584370914392855
chr16	66845100	66846100	3.2658631198579897
chr16	66845200	66846200	3.4707124295209986
chr16	66845300	66846300	3.6491853061327513
chr16	66845400	66846400	3.2019788910680616
chr16	66845500	66846500	2.7639219522345786
chr16	66845600	66846600	3.1068810956276467
chr16	66845700	66846700	3.309996181504905
chr16	66845800	66846800	2.508319944762252
chr16	66845900	66846900	2.01158528594414
chr16	66846000	66847000	1.7840669507729616
chr16	66846100	66847100	2.366720799217545
chr16	66846200	66847200	2.302399380253456
chr16	66846300	66847300	2.543598641838712
chr16	66846400	66847400	2.3818246595020747
chr16	66846500	66847500	1.9592513603721573
chr16	66846600	66847600	2.529970625821964
chr16	66846700	66847700	2.8097696817521567
chr16	66846800	66847800	3.2999750085184933
chr16	66846900	66847900	3.691671754281082
chr16	66847000	66848000	3.712607346210427
chr16	66847100	66848100	2.9845209504461745
chr16	66847200	66848200	2.2805372198754217
chr16	66847300	66848300	1.993571439599348
chr16	66847400	66848400	2.547883989211768
chr16	66847500	66848500	3.851075647946732
chr16	66847600	66848600	2.706766138456561
chr16	66847700	66848700	2.520558088003368
chr16	66847800	66848800	1.7685814467660783
chr16	66847900	66848900	1.509407136111576
chr16	66848000	66849000	1.0227234093835422
chr16	66848100	66849100	1.1163102648438334
chr16	66848200	66849200	1.3976693375833955
chr16	66848300	66849300	1.4661366489632772
chr16	66848400	66849400	0.6816563178852154
chr16	66848500	66849500	0.13767477875275522
chr16	66848600	66849600	0.8599768030417119
chr16	66848700	66849700	0.5240787186990977
chr16	66848800	66849800	0.874543496318919
chr16	66848900	66849900	0.7122137584891631
chr16	66849000	66850000	0.8191236882072364
chr16	66849100	66850100	0.8665738719354567
chr16	66850200	66851200	2.871880338138145
chr16	66850300	66851300	3.1810913225096824
chr16	66850400	66851400	3.363422951694972
chr16	66850500	66851500	3.5355912931384665
chr16	66850600	66851600	3.0525053483159934
chr16	66850700	66851700	2.7376053923990162
chr16	66850800	66851800	2.8908951608573066
chr16	66850900	66851900	2.5835649386606763
chr16	66851000	66852000	2.8990965911799416
chr16	66851100	66852100	2.533956425504688
chr16	66851200	66852200	2.302103831293413
chr16	66851300	66852300	2.259024755838273
chr16	66851400	66852400	2.308034792467749
chr16	66852500	66853500	5.525358458603279
chr16	66852600	66853600	5.1751375064835505
chr16	66852700	66853700	4.956248562172248
chr16	66852800	66853800	4.3896869714021935
chr16	66852900	66853900	4.61369953984986
chr16	66853000	66854000	4.538646132064529
chr16	66853100	66854100	4.644416815435952
chr16	66853200	66854200	5.299006288917103
chr16	66853300	66854300	5.341198678818098
chr16	66853400	66854400	5.0659747125012435
chr16	66853500	66854500	4.276470935779166
chr16	66853600	66854600	4.002740121009887
chr16	66853700	66854700	3.7519398177965217
chr16	66853800	66854800	3.3685497995277767
chr16	66853900	66854900	3.3690325532954972
chr16	66854000	66855000	2.938594465230628
chr16	66854100	66855100	3.0502223157426966
chr16	66854200	66855200	3.0700043448125287
chr16	66854300	66855300	3.178836027445592
chr16	66854400	66855400	2.4473188125516407
chr16	66854500	66855500	2.55033461546309
chr16	66854600	66855600	2.86119933351042
chr16	66854700	66855700	3.1410917552362947
chr16	66854800	66855800	2.8919264917462986
chr16	66854900	66855900	2.9142276174459028
chr16	66855000	66856000	3.130046095786962
chr16	66855100	66856100	2.659336344186185
chr16	66855200	66856200	2.4941985814941408
chr16	66855300	66856300	2.51658691240498
chr16	66855400	66856400	3.214287413580452
chr16	66855500	66856500	3.2308304532537018
chr16	66855600	66856600	2.6874024508790364
chr16	66855700	66856700	2.6291399568985345
chr16	66855800	66856800	3.3231677443705494
chr16	66855900	66856900	2.4151609162609238
chr16	66856000	66857000	2.8736839384046227
chr16	66856100	66857100	3.1778517635314287
chr16	66856200	66857200	3.391450462190281
chr16	66856300	66857300	3.699714652709447
chr16	66856400	66857400	3.0433724252829264
chr16	66856500	66857500	2.7866274000132902
chr16	66856600	66857600	3.052310077917375
chr16	66856700	66857700	2.9351768992417058
chr16	66856800	66857800	2.526531221196833
chr16	66856900	66857900	2.4779104443015845
chr16	66857000	66858000	1.955229154373144
chr16	66857100	66858100	1.8579779137846908
chr16	66857200	66858200	1.3101027631721605
chr16	66858500	66859500	0.2057646555107281
chr16	66858600	66859600	0.2772959208995618
chr16	66858700	66859700	-0.11183078238758072
chr16	66858800	66859800	-0.4674252646679194
chr16	66858900	66859900	-0.7995509395189638
chr16	66859000	66860000	-0.6537459294941914
chr16	66859100	66860100	-0.9390412936592848
chr16	66859200	66860200	-0.903735609763598
chr16	66859300	66860300	-0.3551902279437608
chr16	66859400	66860400	-0.8323876052826681
chr16	66861000	66862000	1.6121191096314433
chr16	66861100	66862100	1.5855847759578794
chr16	66861200	66862200	1.4127036549466057
chr16	66861300	66862300	1.3931681499705255
chr16	66861400	66862400	1.231692227315368
chr16	66861500	66862500	1.0832369325028233
chr16	66861600	66862600	1.6047866638889468
chr16	66861700	66862700	1.4790710027859906
chr16	66861800	66862800	1.8624424305713008
chr16	66861900	66862900	1.8509585743655763
chr16	66862000	66863000	1.2908649381833674
chr16	66862100	66863100	1.990040732922096
chr16	66862200	66863200	1.92194156446154
chr16	66862300	66863300	1.5863925866610946
chr16	66862400	66863400	1.7325073697984528
chr16	66862500	66863500	1.493455774200666
chr16	66862600	66863600	1.0362759150737026
chr16	66862700	66863700	0.7350156638422597
chr16	66862800	66863800	0.8126810451287476
chr16	66863800	66864800	0.9480636784811196
chr16	66863900	66864900	0.9276183339228616
chr16	66864000	66865000	1.2265114799358507
chr16	66864100	66865100	0.9535440304710762
chr16	66864200	66865200	1.2183058085303795
chr16	66864300	66865300	1.5027516550044433
chr16	66864400	66865400	1.791570642315446
chr16	66864500	66865500	2.0729033691860024
chr16	66864600	66865600	1.9236337402515344
chr16	66864700	66865700	1.665034594571682
chr16	66864800	66865800	1.7267532530005567
chr16	66864900	66865900	1.5589156833264166
chr16	66865000	66866000	2.0597328012939866
chr16	66865100	66866100	2.092149320320262
chr16	66865200	66866200	1.79432554518668
chr16	66865300	66866300	1.7194659701888442
chr16	66865400	66866400	1.94877906782373
chr16	66865500	66866500	1.404428617420005
chr16	66865600	66866600	0.6657881589218527
chr16	66865700	66866700	0.3890049762123694
chr16	66865800	66866800	0.1394703410964746
chr16	66865900	66866900	0.4314638846811926
chr16	66866000	66867000	-0.32014715581131914
chr16	66866100	66867100	-0.4479980297043361
chr16	66866200	66867200	-0.5575443944910762
chr16	66866300	66867300	-0.38267059978071816
chr16	66866400	66867400	-0.5698563577454042
chr16	66866500	66867500	-0.0183553766482998
chr16	66866600	66867600	0.9379084712534848
chr16	66866700	66867700	0.961471949649272
chr16	66866800	66867800	1.118520747001358
chr16	66867200	66868200	0.13526227739582986
chr16	66867300	66868300	0.4464199353347993
chr16	66867400	66868400	0.5402530484365827
chr16	66868900	66869900	1.178614999672312
chr16	66869000	66870000	0.49774179169856153
chr16	66869100	66870100	0.3308652536467136
chr16	66869200	66870200	0.5587963777336505
chr16	66869300	66870300	1.095467988488543
chr16	66869400	66870400	1.3930411791717991
chr16	66870800	66871800	1.7126901127819822
chr16	66870900	66871900	1.5174352450361153
chr16	66871000	66872000	1.5731885904541127
chr16	66871800	66872800	0.4691708304353895
chr16	66871900	66872900	0.9961785287995096
chr16	66872000	66873000	1.4319844645507147
chr16	66872100	66873100	0.552694243944615
chr16	66872200	66873200	0.72624228393887
chr16	66872300	66873300	0.4941399460443487
chr16	66872400	66873400	-0.05271693802245927
chr16	66872500	66873500	-0.4960434320852759
chr16	66872600	66873600	0.0516526140583022
chr16	66875600	66876600	1.888589662528368
chr16	66875700	66876700	2.850799887586501
chr16	66875800	66876800	2.14761329501834
chr16	66875900	66876900	2.3508977781850566
chr16	66876000	66877000	2.35882148212507
chr16	66876100	66877100	2.1443604002018146
chr16	66876200	66877200	2.3800157515141684
chr16	66876300	66877300	2.438277062356589
chr16	66876400	66877400	2.034573220844806
chr16	66876500	66877500	2.1897723874793797
chr16	66876600	66877600	2.327009514095196
chr16	66876700	66877700	2.081071280914478
chr16	66876800	66877800	2.6918368774994166
chr16	66876900	66877900	2.7035655513652794
chr16	66877000	66878000	2.722091829450386
chr16	66877100	66878100	2.8133669702899824
chr16	66877200	66878200	2.769514935892972
chr16	66877300	66878300	3.4081373499218284
chr16	66877400	66878400	3.2123917018769674
chr16	66877500	66878500	3.301845244069012
chr16	66877600	66878600	3.1252146394830524
chr16	66877700	66878700	3.0380360295977527
chr16	66877800	66878800	2.9068258035226466
chr16	66877900	66878900	2.890082192056896
chr16	66878000	66879000	2.8721289782747674
chr16	66878100	66879100	2.6681271113200085
chr16	66878200	66879200	2.4108818100050957
chr16	66879300	66880300	1.1190886740564048
chr16	66879400	66880400	0.5057160312157334
chr16	66879500	66880500	0.06139153340175842
chr16	66879600	66880600	1.1835644218630208
chr16	66879700	66880700	2.1638104378827356
chr16	66879800	66880800	3.0717551102407312
chr16	66879900	66880900	3.5329052313689946
chr16	66880000	66881000	3.8716842744845152
chr16	66880100	66881100	3.9642193523064715
chr16	66880200	66881200	4.251400629698414
chr16	66880300	66881300	3.930196829598028
chr16	66880400	66881400	4.065228809378144
chr16	66880500	66881500	4.469670132320333
chr16	66880600	66881600	4.001044910930882
chr16	66880700	66881700	3.4513914111292054
chr16	66880800	66881800	2.7823030568089933
chr16	66880900	66881900	2.459038146849128
chr16	66881000	66882000	1.9849177445390795
chr16	66881100	66882100	1.9680946620962647
chr16	66881200	66882200	1.3623597046036606
chr16	66881300	66882300	1.3714845141380576
chr16	66881400	66882400	1.226408867890313
chr16	66881500	66882500	0.5744604026879517
chr16	66882500	66883500	2.1627229988330954
chr16	66882600	66883600	1.3889173364106355
chr16	66882700	66883700	0.9374488629873052
chr16	66882800	66883800	0.4335851343485874
chr16	66882900	66883900	0.6159646249998285
chr16	66883000	66884000	0.9523236688698815
chr16	66883100	66884100	0.8250732695340316
chr16	66884200	66885200	2.160793083217618
chr16	66884300	66885300	2.940321271642418
chr16	66884400	66885400	3.639267155290556
chr16	66884500	66885500	3.4692985458248566
chr16	66884600	66885600	4.04712199010672
chr16	66884700	66885700	4.430648501583847
chr16	66884800	66885800	4.646877474399519
chr16	66884900	66885900	4.985790468753982
chr16	66885000	66886000	4.635794571732158
chr16	66885100	66886100	3.898231830563085
chr16	66885200	66886200	3.630943318760976
chr16	66885300	66886300	3.0892310202796605
chr16	66885400	66886400	2.7371511662761248
chr16	66885500	66886500	3.13966696848952
chr16	66885600	66886600	1.9124292993678755
chr16	66885700	66886700	1.3750888206860907
chr16	66885800	66886800	0.5403185914140053
chr16	66885900	66886900	-0.3667424081219888
chr16	66886000	66887000	-0.441828010955761
chr16	66886100	66887100	-0.4577474122612896
chr16	66886200	66887200	-0.6201392683010117
chr16	66886300	66887300	-0.9820045530959032
chr16	66886400	66887400	-1.0362349459456928
chr16	66886500	66887500	-1.0479556126274288
chr16	66886600	66887600	0.008932972451622197
chr16	66886700	66887700	0.44849696976244297
chr16	66886800	66887800	1.493440719958658
chr16	66886900	66887900	2.5183366659160358
chr16	66887000	66888000	3.1021303868537298
chr16	66887900	66888900	2.118336300765494
chr16	66888000	66889000	1.7455164659722604
chr16	66888100	66889100	1.0609979019528506
chr16	66888200	66889200	1.0168461592660272
chr16	66888300	66889300	1.5943962568898498
chr16	66888400	66889400	1.4732834638568606
chr16	66888500	66889500	1.2050518194686517
chr16	66888600	66889600	1.6590909630008224
chr16	66888700	66889700	1.7092594118127422
chr16	66888800	66889800	1.543797865922227
chr16	66888900	66889900	1.1898734288250958
chr16	66889800	66890800	3.3056080784966246
chr16	66889900	66890900	3.3320915543122296
chr16	66890000	66891000	3.3538453769851775
chr16	66890100	66891100	3.102733858763853
chr16	66890200	66891200	2.3534153083082017
chr16	66890300	66891300	2.1194515083027032
chr16	66890400	66891400	1.7234326571901717
chr16	66890500	66891500	1.32969181985489
chr16	66890600	66891600	1.1547524522477841
chr16	66890700	66891700	0.9178402326347986
chr16	66890800	66891800	0.7380974852443585
chr16	66890900	66891900	-1.1991025240790552
chr16	66891000	66892000	-1.8670739457884948
chr16	66891100	66892100	-1.6314072168085452
chr16	66891200	66892200	-1.7295778468674594
chr16	66891300	66892300	-1.2316758036582542
chr16	66891400	66892400	-0.8206697133649368
chr16	66891500	66892500	-0.5039799755221631
chr16	66893800	66894800	1.1436546778868946
chr16	66893900	66894900	1.1147539964565534
chr16	66894000	66895000	1.187571801396886
chr16	66894100	66895100	1.1894138081939951
chr16	66894200	66895200	1.621471493972492
chr16	66894300	66895300	0.983483659407693
chr16	66894400	66895400	1.0198086807995972
chr16	66894500	66895500	0.6768646548992141
chr16	66894600	66895600	0.6793331556932383
chr16	66894700	66895700	0.5435829398668414
chr16	66894800	66895800	0.7959029118240011
chr16	66894900	66895900	0.7378121611257357
chr16	66895000	66896000	1.4464158619671859
chr16	66895100	66896100	1.4381975050032096
chr16	66895200	66896200	1.1432708571650454
chr16	66895300	66896300	0.9869223514071982
chr16	66895400	66896400	1.3085607588771164
chr16	66895500	66896500	1.1031548098026598
chr16	66895600	66896600	0.9021314696529422
chr16	66895700	66896700	1.2487134924095715
chr16	66895800	66896800	1.4812092237979182
chr16	66895900	66896900	1.6306634601385366
chr16	66896000	66897000	1.012316364311063
chr16	66896100	66897100	0.6608929287493867
chr16	66896200	66897200	0.4236959412606247
chr16	66896300	66897300	0.024786644678600585
chr16	66896400	66897400	0.22809037833750825
chr16	66896500	66897500	0.21043317409345805
chr16	66896600	66897600	0.5930078450738387
chr16	66896700	66897700	0.4442696465809451
chr16	66896800	66897800	0.3857749323493128
chr16	66896900	66897900	0.1368964718523247
chr16	66897000	66898000	0.4953852751118492
chr16	66897100	66898100	0.6234059112179086
chr16	66897200	66898200	0.6215460907896505
chr16	66898300	66899300	2.3334775110727013
chr16	66898400	66899400	2.482652612266083
chr16	66898500	66899500	2.6042968700019227
chr16	66898600	66899600	2.7098251024128954
chr16	66898700	66899700	2.8021436105027
chr16	66898800	66899800	3.2517563249974937
chr16	66898900	66899900	2.8290365619570963
chr16	66899000	66900000	2.0300111214999936
chr16	66899100	66900100	2.3511561478106464
chr16	66899200	66900200	2.7746479541586235
chr16	66899300	66900300	3.1637959849482367
chr16	66899400	66900400	2.7945853725793395
chr16	66899500	66900500	2.6181498700093533
chr16	66899600	66900600	2.1981842103574256
chr16	66899700	66900700	1.3173452416877771
chr16	66900800	66901800	3.9228476659411515
chr16	66900900	66901900	3.5946167305214285
chr16	66901000	66902000	3.3143764897265977
chr16	66901100	66902100	3.3742111477452483
chr16	66901200	66902200	3.856811393669049
chr16	66901300	66902300	3.7879759978067056
chr16	66901400	66902400	3.9558158213131334
chr16	66901500	66902500	3.1214859842111187
chr16	66901600	66902600	2.8929546218509086
chr16	66901700	66902700	2.176080048946225
chr16	66901800	66902800	1.9825673600429976
chr16	66901900	66902900	1.9972988720784843
chr16	66902000	66903000	2.01981305975192
chr16	66902100	66903100	1.8687911679961573
chr16	66902200	66903200	1.8723320268946608
chr16	66902300	66903300	1.6020474690042243
chr16	66902400	66903400	1.5010534474772688
chr16	66902500	66903500	2.1268310245673616
chr16	66902600	66903600	2.429781961403624
chr16	66902700	66903700	2.995576997916425
chr16	66902800	66903800	3.224111235119127
chr16	66902900	66903900	3.5273420023411144
chr16	66903000	66904000	3.165150763080775
chr16	66903100	66904100	3.306582252681985
chr16	66903200	66904200	3.102661379805857
chr16	66903300	66904300	3.377945321674784
chr16	66903400	66904400	3.2758854705971374
chr16	66903500	66904500	3.073520421307375
chr16	66903600	66904600	2.8489938853640524
chr16	66903700	66904700	2.725160706963002
chr16	66903800	66904800	1.973037383175428
chr16	66903900	66904900	2.12279988962346
chr16	66904000	66905000	3.3696424207651843
chr16	66904100	66905100	2.9837592663355337
chr16	66904200	66905200	3.2441470764237668
chr16	66904300	66905300	2.967371843373223
chr16	66904400	66905400	2.656990397893149
chr16	66904500	66905500	2.343242222309309
chr16	66904600	66905600	2.0926567081036254
chr16	66904700	66905700	2.002687775764949
chr16	66904800	66905800	2.19812704361122
chr16	66904900	66905900	1.5027832276243502
chr16	66905000	66906000	0.38617699162031205
chr16	66905100	66906100	-0.02949438865632845
chr16	66905200	66906200	-0.946663939080518
chr16	66905700	66906700	1.2103189417582
chr16	66905800	66906800	0.9656692631533812
chr16	66905900	66906900	0.8893547700933369
chr16	66906000	66907000	0.8523309759855314
chr16	66906100	66907100	0.9064113555246736
chr16	66906200	66907200	0.9878438724546554
chr16	66906300	66907300	1.0105468851655786
chr16	66906400	66907400	1.33525607661209
chr16	66906500	66907500	0.07767387366270191
chr16	66907100	66908100	1.9269809223136096
chr16	66907200	66908200	1.7696180723961057
chr16	66907300	66908300	2.275648357016704
chr16	66907400	66908400	2.166207946023064
chr16	66907500	66908500	2.254392413862549
chr16	66907600	66908600	2.209677999951769
chr16	66907700	66908700	2.3769128880602857
chr16	66907800	66908800	2.40871130267981
chr16	66907900	66908900	2.5168659686256185
chr16	66908000	66909000	1.567896884860851
chr16	66908100	66909100	2.0602700021818388
chr16	66908200	66909200	1.9782638488880129
chr16	66908300	66909300	1.9600545732104424
chr16	66908400	66909400	2.5668048079097505
chr16	66908500	66909500	2.5461752417125134
chr16	66908600	66909600	2.956667284387089
chr16	66908700	66909700	3.0823070794594902
chr16	66908800	66909800	3.425884134295147
chr16	66908900	66909900	3.315439589823852
chr16	66909000	66910000	4.111566876363688
chr16	66909100	66910100	3.855305824928029
chr16	66909200	66910200	3.973318850417319
chr16	66909300	66910300	4.1568231232228925
chr16	66909400	66910400	4.0885975768058636
chr16	66909500	66910500	3.8928028957960534
chr16	66909600	66910600	4.097291569432393
chr16	66909700	66910700	3.7361712816814174
chr16	66909800	66910800	3.4154079648796687
chr16	66909900	66910900	4.42387483818044
chr16	66910000	66911000	2.8398244183712427
chr16	66910100	66911100	3.1239260876977744
chr16	66910200	66911200	2.9743187638111097
chr16	66910300	66911300	3.106982468237917
chr16	66910400	66911400	2.8020185547463563
chr16	66910500	66911500	2.8694387398196906
chr16	66910600	66911600	2.084372994486728
chr16	66910700	66911700	2.0092677254356444
chr16	66910800	66911800	2.121003630695846
chr16	66910900	66911900	1.4304325341200248
chr16	66911000	66912000	2.8125320863703664
chr16	66911100	66912100	2.020746251620451
chr16	66911200	66912200	2.1541027585314505
chr16	66911300	66912300	1.1734691771671195
chr16	66911400	66912400	1.3736784440797538
chr16	66911500	66912500	0.9921400670008468
chr16	66911600	66912600	1.5103666083324627
chr16	66911700	66912700	1.5245443758931598
chr16	66911800	66912800	1.3222554203955306
chr16	66911900	66912900	1.5358009753513466
chr16	66912000	66913000	1.7715487867714899
chr16	66912100	66913100	2.378474021388173
chr16	66912200	66913200	2.3070586355075595
chr16	66912300	66913300	2.359690117229151
chr16	66912400	66913400	2.299344790508541
chr16	66912500	66913500	2.6071596206393863
chr16	66912600	66913600	2.249199165866901
chr16	66912700	66913700	2.102812726174468
chr16	66912800	66913800	2.1457718954051868
chr16	66912900	66913900	2.084615513485285
chr16	66913000	66914000	1.6864662232520784
chr16	66913100	66914100	1.3473969487688129
chr16	66913200	66914200	1.7249778942235203
chr16	66913300	66914300	2.1346168193171
chr16	66913400	66914400	2.141016756445945
chr16	66913500	66914500	2.297145854398245
chr16	66913600	66914600	2.3103421310148806
chr16	66913700	66914700	2.604469584437085
chr16	66913800	66914800	2.650236143042118
chr16	66913900	66914900	2.2218107764187383
chr16	66914000	66915000	2.666101979286343
chr16	66914100	66915100	2.845475635031866
chr16	66914200	66915200	2.8664512400743885
chr16	66914300	66915300	2.5535660203862234
chr16	66914400	66915400	2.2088487056133124
chr16	66914500	66915500	2.002907240422282
chr16	66914600	66915600	2.1004938629225807
chr16	66914700	66915700	2.215664254266504
chr16	66914800	66915800	2.1721072708914826
chr16	66914900	66915900	2.3087213205385657
chr16	66915000	66916000	1.34304015419076
chr16	66915100	66916100	1.1772788863931356
chr16	66915200	66916200	0.6944892372251419
chr16	66915300	66916300	0.9613563825033874
chr16	66915400	66916400	1.4977042360632151
chr16	66915500	66916500	1.76204490842684
chr16	66915600	66916600	1.9039799036973148
chr16	66915700	66916700	2.043695321927937
chr16	66915800	66916800	2.2347488370702435
chr16	66915900	66916900	3.2912281623246002
chr16	66916000	66917000	4.110011037082658
chr16	66916100	66917100	3.99153155378604
chr16	66916700	66917700	0.9799138790458328
chr16	66916800	66917800	0.5010306493762499
chr16	66916900	66917900	-0.4067094917411226
chr16	66917000	66918000	-0.9836735746581204
chr16	66917100	66918100	-0.9716217873796368
chr16	66917200	66918200	-1.4781464417034875
chr16	66917300	66918300	-0.8760943407199966
chr16	66917400	66918400	-0.551842967518209
chr16	66917500	66918500	-0.6357584650401871
chr16	66917600	66918600	-0.06486470986452751
chr16	66917700	66918700	0.2203380558968132
chr16	66917800	66918800	0.38131555827012975
chr16	66917900	66918900	0.7102428204858934
chr16	66918000	66919000	1.2556142931870875
chr16	66918100	66919100	1.0999127282673928
chr16	66918200	66919200	1.1317095134921151
chr16	66918300	66919300	0.3635154980686192
chr16	66918400	66919400	0.4781631648210794
chr16	66918500	66919500	0.7714439188411312
chr16	66918600	66919600	0.886664528779453
chr16	66918700	66919700	0.10728473015481403
chr16	66918800	66919800	0.3988238417497951
chr16	66918900	66919900	0.291818483297839
chr16	66919000	66920000	-0.3815435311176067
chr16	66919100	66920100	-0.6018100002837969
chr16	66919200	66920200	-0.3467975960321349
chr16	66919300	66920300	-0.2889145804259974
chr16	66919400	66920400	0.20479799275886745
chr16	66919500	66920500	0.3780584423560945
chr16	66919600	66920600	0.0581971790338045
chr16	66919700	66920700	0.985933723703545
chr16	66919800	66920800	0.8676920556515381
chr16	66919900	66920900	0.5289882087619384
chr16	66920000	66921000	1.3388872484765002
chr16	66920100	66921100	1.3852514567157763
chr16	66920200	66921200	0.8313600436316712
chr16	66920300	66921300	0.5852419078926977
chr16	66920400	66921400	0.6694231967043951
chr16	66920500	66921500	0.08994359086461028
chr16	66920600	66921600	0.4004959452633435
chr16	66920700	66921700	0.05018114941278457
chr16	66920800	66921800	-0.3320323517529358
chr16	66920900	66921900	0.0320412129801442
chr16	66921000	66922000	-0.1133518381637616
chr16	66921100	66922100	0.2669261478759224
chr16	66921200	66922200	1.1495421836768112
chr16	66921300	66922300	1.8361134190306987
chr16	66921400	66922400	1.9966775240694408
chr16	66921500	66922500	2.840816413079821
chr16	66921600	66922600	2.7559089301973154
chr16	66921700	66922700	3.381978531815219
chr16	66921800	66922800	3.9573752279537686
chr16	66921900	66922900	3.6195304991739414
chr16	66922000	66923000	3.9285396490914852
chr16	66922100	66923100	4.079297195177467
chr16	66922200	66923200	3.852549412081713
chr16	66922300	66923300	3.0549226526959976
chr16	66922400	66923400	3.0129645675479515
chr16	66922500	66923500	2.844355376982284
chr16	66922600	66923600	3.2188851721595824
chr16	66922700	66923700	3.5976789516259005
chr16	66922800	66923800	3.990461112744077
chr16	66922900	66923900	4.820278055979527
chr16	66923000	66924000	4.8912250071775105
chr16	66923100	66924100	4.7791667227440175
chr16	66923200	66924200	4.862719460277669
chr16	66923300	66924300	5.176220769337529
chr16	66923400	66924400	5.506098251055311
chr16	66923500	66924500	5.323236985942094
chr16	66923600	66924600	4.776889114116746
chr16	66923700	66924700	4.0116362325502815
chr16	66923800	66924800	3.953424348104576
chr16	66923900	66924900	3.9571920281129014
chr16	66924000	66925000	4.238644369021389
chr16	66924100	66925100	4.417366447427193
chr16	66924200	66925200	4.8818861210028635
chr16	66924300	66925300	5.770515388458657
chr16	66924400	66925400	5.330811226544324
chr16	66924500	66925500	6.0603197736958005
chr16	66924600	66925600	6.765800119560892
chr16	66924700	66925700	7.426564008382447
chr16	66924800	66925800	6.4563218431174025
chr16	66924900	66925900	5.751751151736922
chr16	66925000	66926000	5.21300412155536
chr16	66925100	66926100	5.258577625283603
chr16	66925200	66926200	4.669414747390019
chr16	66925300	66926300	4.155414920411828
chr16	66925400	66926400	4.37600746869262
chr16	66925500	66926500	3.4546656345125206
chr16	66925600	66926600	2.5748969213939668
chr16	66925700	66926700	2.633231125528216
chr16	66925800	66926800	3.636319678545145
chr16	66925900	66926900	3.8724292116136336
chr16	66926000	66927000	3.9863797503744993
chr16	66926100	66927100	3.8736119064587737
chr16	66926200	66927200	3.382349822251613
chr16	66926300	66927300	3.0089144087061994
chr16	66926400	66927400	2.686667763538397
chr16	66926500	66927500	2.8679459657538606
chr16	66926600	66927600	2.8280440992514184
chr16	66926700	66927700	2.349781583854757
chr16	66926800	66927800	2.4410050873586924
chr16	66926900	66927900	2.647662412850051
chr16	66927000	66928000	1.9220136635378702
chr16	66927100	66928100	2.160447908381635
chr16	66927200	66928200	2.510318606655833
chr16	66927300	66928300	2.4948489268722733
chr16	66927400	66928400	2.6552967243033363
chr16	66927500	66928500	2.8594063367217037
chr16	66927600	66928600	3.47382656622977
chr16	66927700	66928700	3.4699695633819867
chr16	66927800	66928800	3.3005674510650045
chr16	66927900	66928900	3.0239144066091432
chr16	66928000	66929000	3.786540957782903
chr16	66928100	66929100	2.7345610988307127
chr16	66928200	66929200	3.038746293360681
chr16	66928300	66929300	2.9611432153871475
chr16	66928400	66929400	2.742506924407439
chr16	66928500	66929500	2.0435445410237647
chr16	66928600	66929600	1.5299272060342703
chr16	66928700	66929700	1.6539534398275155
chr16	66928800	66929800	1.4556086505978316
chr16	66928900	66929900	1.1184747697388857
chr16	66929100	66930100	0.4021705734790719
chr16	66929200	66930200	0.637805149401182
chr16	66929300	66930300	0.13632364484650905
chr16	66929400	66930400	-0.1994155744578706
chr16	66929500	66930500	0.7864802045554885
chr16	66929600	66930600	0.9223352936857356
chr16	66929700	66930700	0.7665563990819334
chr16	66929800	66930800	0.5457778686017848
chr16	66929900	66930900	-0.05023029013690483
chr16	66930000	66931000	0.18319364446396677
chr16	66930100	66931100	0.8509559575960799
chr16	66930200	66931200	0.909529815414657
chr16	66930300	66931300	0.8580335547668094
chr16	66930400	66931400	1.016183613182246
chr16	66930500	66931500	0.7403672402547699
chr16	66930600	66931600	-0.006889063738572161
chr16	66930700	66931700	-0.3968186775544662
chr16	66930800	66931800	-0.8134818308870296
chr16	66930900	66931900	-0.06515362106033024
chr16	66931000	66932000	-0.011259199232342936
chr16	66931100	66932100	-1.0193484315075825
chr16	66931200	66932200	-1.1534767692551762
chr16	66931300	66932300	-0.5197176247035203
chr16	66931400	66932400	-0.5661725921009013
chr16	66931500	66932500	-0.3927593312852841
chr16	66931600	66932600	0.5678825074719236
chr16	66931700	66932700	1.1170436289905579
chr16	66931800	66932800	1.6832552961950291
chr16	66931900	66932900	2.328718456401309
chr16	66932000	66933000	2.548147156612679
chr16	66932100	66933100	3.270065037260831
chr16	66932200	66933200	2.6776679877348144
chr16	66932300	66933300	2.4035473907895826
chr16	66932400	66933400	2.583338596415768
chr16	66932500	66933500	1.8637600470224056
chr16	66932600	66933600	0.8565761641159608
chr16	66932700	66933700	0.9732118151450802
chr16	66932800	66933800	1.293951662604258
chr16	66932900	66933900	0.5130973872314983
chr16	66933000	66934000	0.14043008932237314
chr16	66933100	66934100	0.5252109888194675
chr16	66933200	66934200	0.8352154173112436
chr16	66933300	66934300	1.7285638476785146
chr16	66933400	66934400	1.2536815440839828
chr16	66933500	66934500	1.7269479266069303
chr16	66933600	66934600	2.044846655268936
chr16	66933700	66934700	2.3954638117518847
chr16	66933800	66934800	3.0249447105409013
chr16	66933900	66934900	3.4012991329421247
chr16	66934000	66935000	4.132350120660165
chr16	66934100	66935100	4.122348600192414
chr16	66934200	66935200	3.866171036419747
chr16	66934300	66935300	2.7871393916864284
chr16	66934400	66935400	3.220412846166276
chr16	66934500	66935500	3.15242455277494
chr16	66934600	66935600	2.902279822601681
chr16	66934700	66935700	2.7518557839988844
chr16	66934800	66935800	2.6187404206228693
chr16	66934900	66935900	3.0746886685160733
chr16	66935000	66936000	2.5572961967217576
chr16	66935100	66936100	2.1884028542529412
chr16	66935200	66936200	1.5271573790750927
chr16	66935300	66936300	1.6733016994756966
chr16	66935400	66936400	1.1451922913666772
chr16	66935500	66936500	1.0806614245778516
chr16	66935600	66936600	1.3256535820033155
chr16	66935700	66936700	0.443994028717534
chr16	66935800	66936800	-0.18319141593662586
chr16	66935900	66936900	-0.6869094799081159
chr16	66936000	66937000	-1.0266316688840549
chr16	66937000	66938000	2.330827532691025
chr16	66937100	66938100	2.5486158641248378
chr16	66937200	66938200	2.4058793012459243
chr16	66937300	66938300	2.4501802985248458
chr16	66937400	66938400	1.910840534896576
chr16	66937500	66938500	2.408346400727829
chr16	66937600	66938600	2.1143753626211708
chr16	66937700	66938700	2.210016411820618
chr16	66937800	66938800	2.3991685645347443
chr16	66937900	66938900	2.7791497554336964
chr16	66938000	66939000	2.544177205151075
chr16	66938100	66939100	1.8344667644254096
chr16	66938200	66939200	1.5971047231306843
chr16	66938300	66939300	1.049530361852366
chr16	66938400	66939400	1.5769283232329354
chr16	66938500	66939500	1.7351185813346883
chr16	66938600	66939600	2.154597632504782
chr16	66938700	66939700	2.3153099986336665
chr16	66938800	66939800	1.9425089840061087
chr16	66938900	66939900	1.7386298013712378
chr16	66939000	66940000	1.3114782115521098
chr16	66939100	66940100	1.7888559604506415
chr16	66939200	66940200	1.8770289564753408
chr16	66939300	66940300	2.5656616896503635
chr16	66939400	66940400	2.7963654680789976
chr16	66939500	66940500	2.7745702528101783
chr16	66939600	66940600	3.091471076145767
chr16	66939700	66940700	3.1673535561627983
chr16	66939800	66940800	2.802544163030413
chr16	66939900	66940900	2.5839410515512995
chr16	66940000	66941000	3.6988145538410024
chr16	66940100	66941100	3.2230974566696027
chr16	66940200	66941200	3.676110189262364
chr16	66940300	66941300	3.460656816248292
chr16	66940400	66941400	3.0117357129347813
chr16	66940500	66941500	2.8423262294478904
chr16	66940600	66941600	2.5239946218135016
chr16	66940700	66941700	2.087250946275649
chr16	66940800	66941800	2.265341581110448
chr16	66940900	66941900	2.849631909827385
chr16	66941000	66942000	2.233766583786659
chr16	66941100	66942100	2.94549033569628
chr16	66941200	66942200	2.636864673095284
chr16	66941300	66942300	2.4184669119781814
chr16	66941400	66942400	2.7778197028863505
chr16	66941500	66942500	2.7431518727378768
chr16	66941600	66942600	3.133216131814978
chr16	66941700	66942700	3.402384220167023
chr16	66941800	66942800	3.7686674404789686
chr16	66941900	66942900	3.4757364396899386
chr16	66942000	66943000	3.214075726911538
chr16	66942100	66943100	3.036240698260244
chr16	66942200	66943200	2.837889921784873
chr16	66942300	66943300	3.422841501555696
chr16	66942400	66943400	3.3251325867109114
chr16	66942500	66943500	3.3601678197752882
chr16	66942600	66943600	3.163087159266739
chr16	66942700	66943700	2.6674075633836623
chr16	66942800	66943800	2.8856586153907613
chr16	66942900	66943900	3.614341082985757
chr16	66943000	66944000	4.155033717889427
chr16	66943100	66944100	4.31239460867128
chr16	66943200	66944200	4.339746309538442
chr16	66943300	66944300	3.9179464487399054
chr16	66944400	66945400	3.053910929278288
chr16	66944500	66945500	3.209188829472227
chr16	66944600	66945600	3.2534394467680428
chr16	66944900	66945900	3.443426634829751
chr16	66945000	66946000	3.9419661586798074
chr16	66945100	66946100	4.2171209029638215
chr16	66945200	66946200	3.9128093398343378
chr16	66945300	66946300	4.2897423152711305
chr16	66945400	66946400	3.88589880964292
chr16	66945500	66946500	3.966822163923467
chr16	66945600	66946600	3.496154161238008
chr16	66945700	66946700	3.606241822113672
chr16	66945800	66946800	3.2426097048927978
chr16	66945900	66946900	2.260299016759445
chr16	66946000	66947000	2.167751047497203
chr16	66946100	66947100	2.0984545367195087
chr16	66946200	66947200	2.1049069655381767
chr16	66946300	66947300	1.2129658282665112
chr16	66946400	66947400	1.0100430824297362
chr16	66946500	66947500	0.038695211178478656
chr16	66946600	66947600	-0.15782032822571468
chr16	66946700	66947700	-0.3888860910346093
chr16	66946800	66947800	-0.5221878404426179
chr16	66946900	66947900	-0.30932814869357106
chr16	66947000	66948000	-0.3327265612860918
chr16	66947100	66948100	0.2435179206015481
chr16	66947200	66948200	0.5572024920063956
chr16	66947300	66948300	1.4513471634212398
chr16	66947400	66948400	1.5637503111881037
chr16	66947500	66948500	2.5248769166942897
chr16	66947600	66948600	2.9708018531870715
chr16	66947700	66948700	3.1860933942460137
chr16	66947800	66948800	3.0858993434603517
chr16	66947900	66948900	3.9746954175589435
chr16	66948000	66949000	3.567695871152299
chr16	66948100	66949100	2.736073091290713
chr16	66948200	66949200	2.1159967779059397
chr16	66948300	66949300	1.2367740972133086
chr16	66948400	66949400	0.7508648076671458
chr16	66948500	66949500	-0.02752255217863476
chr16	66948600	66949600	-0.1367166606604513
chr16	66948700	66949700	-0.5397753929688816
chr16	66948800	66949800	-0.260357755365019
chr16	66948900	66949900	-1.132479744298951
chr16	66949000	66950000	-1.011409838848783
chr16	66951100	66952100	2.203581374378396
chr16	66951200	66952200	2.431065700929147
chr16	66951300	66952300	2.7649668890625607
chr16	66951400	66952400	2.269617528251032
chr16	66951500	66952500	2.391460720379485
chr16	66951600	66952600	2.753397007786826
chr16	66951700	66952700	3.2286297659770358
chr16	66951800	66952800	2.860157000957185
chr16	66951900	66952900	2.938201053258714
chr16	66952000	66953000	2.414343920764539
chr16	66952100	66953100	2.8769480475463376
chr16	66952200	66953200	2.248260312104076
chr16	66952300	66953300	1.7582764265434956
chr16	66952400	66953400	2.084353107324342
chr16	66952500	66953500	1.5151603827652802
chr16	66952600	66953600	1.0174635252639477
chr16	66952700	66953700	0.4034691889817696
chr16	66952800	66953800	0.5868318464570063
chr16	66952900	66953900	0.15766175896089787
chr16	66953000	66954000	0.1884583185573936
chr16	66953100	66954100	-0.5808009885935016
chr16	66953200	66954200	-0.003125963455200261
chr16	66953300	66954300	0.1883682413888343
chr16	66953400	66954400	0.1931602215519888
chr16	66953500	66954500	0.5160243119796103
chr16	66954600	66955600	2.4737608751134315
chr16	66954700	66955700	1.4962299572461084
chr16	66954800	66955800	1.2837746331536937
chr16	66954900	66955900	1.2843208605307723
chr16	66955000	66956000	1.8336350516098938
chr16	66955100	66956100	1.3462306939243507
chr16	66955200	66956200	1.2887562007374451
chr16	66955300	66956300	0.9471253821834736
chr16	66955400	66956400	0.8493079772965699
chr16	66955500	66956500	0.8059915711275555
chr16	66955600	66956600	0.6494946335667896
chr16	66955700	66956700	0.9282198934534159
chr16	66955800	66956800	1.7329931168923889
chr16	66955900	66956900	1.6733960150246068
chr16	66956000	66957000	1.1668573154484123
chr16	66956100	66957100	1.407258348646984
chr16	66956300	66957300	1.7973476501684431
chr16	66956400	66957400	1.4116049494775085
chr16	66956500	66957500	1.0962380330273631
chr16	66957600	66958600	-0.2465422287285285
chr16	66957700	66958700	0.23244451348153355
chr16	66957800	66958800	0.6797895173095688
chr16	66957900	66958900	0.7135048500799825
chr16	66958000	66959000	1.036818203482917
chr16	66958100	66959100	1.85637977111256
chr16	66958200	66959200	2.555609630472929
chr16	66958300	66959300	2.3648972387328886
chr16	66958400	66959400	2.4786651431840334
chr16	66958500	66959500	3.013698429381497
chr16	66958600	66959600	3.116139482008533
chr16	66958700	66959700	3.0383736127742567
chr16	66958800	66959800	2.711437452026705
chr16	66958900	66959900	2.831353161928882
chr16	66959000	66960000	3.1431940022296114
chr16	66959100	66960100	2.7813231057804715
chr16	66959200	66960200	2.190248951433456
chr16	66959300	66960300	2.496622991940022
chr16	66959400	66960400	2.6332553506772287
chr16	66959500	66960500	3.0196359988396884
chr16	66959600	66960600	2.5783584537935766
chr16	66960100	66961100	2.992170820436594
chr16	66960200	66961200	3.1500586772470736
chr16	66960300	66961300	3.0463950256896086
chr16	66960400	66961400	3.5250476888612816
chr16	66960500	66961500	3.315046236909992
chr16	66960600	66961600	3.0256941917995954
chr16	66960700	66961700	3.5793845744923543
chr16	66960800	66961800	3.3677432738620814
chr16	66960900	66961900	3.1288291081679005
chr16	66961000	66962000	3.6678946136901684
chr16	66961100	66962100	4.200849980060997
chr16	66961200	66962200	4.507440578142613
chr16	66961300	66962300	4.094250701027436
chr16	66961400	66962400	3.4247026375386924
chr16	66961500	66962500	3.087682429069704
chr16	66961600	66962600	3.1572070820734788
chr16	66961700	66962700	2.8150378624887766
chr16	66961800	66962800	2.5526498989973607
chr16	66961900	66962900	3.208433180112181
chr16	66962000	66963000	2.6687589970195615
chr16	66962100	66963100	2.167138501843324
chr16	66962200	66963200	2.0510071249128257
chr16	66962300	66963300	3.1706942096157436
chr16	66962400	66963400	3.5043333885413257
chr16	66962500	66963500	3.5418637567156117
chr16	66962600	66963600	4.018263787319054
chr16	66962700	66963700	4.096464455611781
chr16	66962800	66963800	4.349655272027354
chr16	66962900	66963900	4.377159751577093
chr16	66963000	66964000	4.9444927686243645
chr16	66963100	66964100	4.832813739822276
chr16	66963200	66964200	4.665139616714865
chr16	66963300	66964300	3.4913743353779805
chr16	66963400	66964400	3.1517472306693937
chr16	66963500	66964500	3.335295818767442
chr16	66963600	66964600	2.9557659239845284
chr16	66963700	66964700	2.8712066160014134
chr16	66963800	66964800	2.1899039915700453
chr16	66963900	66964900	1.8355459168774009
chr16	66964000	66965000	1.0497404086385727
chr16	66964100	66965100	1.3710719290827775
chr16	66964200	66965200	1.139455048518773
chr16	66964300	66965300	1.5373408095270529
chr16	66964400	66965400	1.6098345558631073
chr16	66964500	66965500	1.0596574483133718
chr16	66964600	66965600	0.8284742919517376
chr16	66964700	66965700	0.4898213439253232
chr16	66964800	66965800	1.3647077712276476
chr16	66964900	66965900	1.1824517394901402
chr16	66965000	66966000	1.0524456775576492
chr16	66965100	66966100	1.2403553224241564
chr16	66965200	66966200	1.3760144918490258
chr16	66965300	66966300	1.6053412834935559
chr16	66965400	66966400	1.5224565714292737
chr16	66965500	66966500	2.015839269972174
chr16	66965600	66966600	2.6440003072132376
chr16	66965700	66966700	2.5044149443475785
chr16	66965800	66966800	2.604488479362067
chr16	66965900	66966900	2.804592609704467
chr16	66966000	66967000	2.9576941068469136
chr16	66966100	66967100	2.551024336928532
chr16	66966200	66967200	2.3048424960763922
chr16	66966300	66967300	2.1580256409895613
chr16	66966400	66967400	2.0590742716290418
chr16	66966500	66967500	1.953087213787156
chr16	66966600	66967600	1.4362457734802792
chr16	66966700	66967700	1.0583638687123285
chr16	66967800	66968800	2.2424818127498085
chr16	66967900	66968900	2.0020990891310504
chr16	66968000	66969000	1.8975022742896153
chr16	66968100	66969100	1.4603877396227
chr16	66968200	66969200	1.7989120326036518
chr16	66968300	66969300	1.1602332997351708
chr16	66968400	66969400	1.092580722768275
chr16	66968500	66969500	0.8086875051865491
chr16	66968600	66969600	1.2819320191166257
chr16	66968700	66969700	1.1266572317680297
chr16	66968800	66969800	0.9150153156222708
chr16	66968900	66969900	0.9622065762210829
chr16	66969000	66970000	1.1802181986778506
chr16	66969100	66970100	1.2757092251308308
chr16	66969200	66970200	1.4400843281960445
chr16	66970200	66971200	3.198199301011816
chr16	66970300	66971300	3.014791554948793
chr16	66970400	66971400	2.068114098638864
chr16	66970500	66971500	2.091271757612196
chr16	66970600	66971600	1.8472489186985002
chr16	66970700	66971700	1.9067737230339543
chr16	66970800	66971800	1.3743041719844202
chr16	66970900	66971900	1.5203462238462255
chr16	66971000	66972000	1.3895959576525474
chr16	66971100	66972100	0.9223416516392756
chr16	66971200	66972200	1.0356106600242314
chr16	66971300	66972300	0.7910598451434949
chr16	66971400	66972400	1.8671128230846388
chr16	66971500	66972500	2.25339847688039
chr16	66971600	66972600	2.2367675532418607
chr16	66971700	66972700	2.2552198095882923
chr16	66971800	66972800	2.968398892629837
chr16	66971900	66972900	2.541249756614686
chr16	66972000	66973000	2.819181631681954
chr16	66972100	66973100	2.915970961198588
chr16	66972200	66973200	2.6677689082635703
chr16	66972300	66973300	2.893430957629473
chr16	66972400	66973400	2.572821324125816
chr16	66972500	66973500	2.3960076250683
chr16	66972600	66973600	2.3463452029026346
chr16	66972700	66973700	2.421680796956609
chr16	66972800	66973800	1.74419392922421
chr16	66972900	66973900	2.469148197042032
chr16	66973000	66974000	2.0199431729018764
chr16	66973100	66974100	1.6789092663131502
chr16	66973200	66974200	1.8316102433451145
chr16	66973300	66974300	0.920259897636091
chr16	66973400	66974400	1.1016388695058053
chr16	66973500	66974500	0.5585244519960807
chr16	66973600	66974600	1.0347103437952123
chr16	66973700	66974700	0.9353371385080476
chr16	66973800	66974800	0.6990071610098025
chr16	66973900	66974900	0.027180786082767874
chr16	66974000	66975000	-0.4555960583641298
chr16	66974100	66975100	-1.6681611648374546
chr16	66974200	66975200	-2.145133877475066
chr16	66974300	66975300	-2.1363517260528684
chr16	66974400	66975400	-2.061677706528472
chr16	66974500	66975500	-1.577159144966031
chr16	66974600	66975600	-2.271427389592428
chr16	66974700	66975700	-1.6443304250630248
chr16	66974800	66975800	-1.4448359537872666
chr16	66974900	66975900	-0.980300039816874
chr16	66975000	66976000	-0.09330017168149854
chr16	66975100	66976100	1.6554220115018432
chr16	66975200	66976200	2.1875466498956944
chr16	66975300	66976300	3.1410217450342968
chr16	66975400	66976400	3.1159340156121447
chr16	66975500	66976500	2.8258880417485988
chr16	66975600	66976600	3.9181658454087205
chr16	66975700	66976700	3.1943152686518723
chr16	66975800	66976800	3.1257728385691688
chr16	66975900	66976900	3.307617609514792
chr16	66976000	66977000	3.0746625514519446
chr16	66976100	66977100	3.110837560345188
chr16	66976200	66977200	2.8736329225829875
chr16	66976300	66977300	2.6355798467354403
chr16	66976400	66977400	2.8596756434563755
chr16	66976500	66977500	3.1124485909609496
chr16	66976600	66977600	3.1833052713631185
chr16	66976700	66977700	3.6262879297960926
chr16	66976800	66977800	4.187425070945307
chr16	66976900	66977900	3.5002182736060385
chr16	66977000	66978000	2.804312294586828
chr16	66977100	66978100	2.5415946260184885
chr16	66977200	66978200	2.6878171750076354
chr16	66977300	66978300	2.6282690664253394
chr16	66977400	66978400	1.9600879190123783
chr16	66977500	66978500	2.3266745534871776
chr16	66977600	66978600	1.852751278492693
chr16	66977700	66978700	1.8953067357250213
chr16	66977800	66978800	1.6748372043842952
chr16	66977900	66978900	1.7449228787333309
chr16	66978000	66979000	1.8986319535459868
chr16	66978100	66979100	2.0116291824737704
chr16	66978200	66979200	1.735559803087944
chr16	66978300	66979300	1.3802175231119114
chr16	66978400	66979400	1.6595378371131702
chr16	66978500	66979500	1.9990401036610188
chr16	66978600	66979600	1.4177166846182518
chr16	66978700	66979700	0.9946064807377624
chr16	66978800	66979800	0.6628962898452209
chr16	66978900	66979900	1.3920417851932068
chr16	66979000	66980000	2.034026663226357
chr16	66979100	66980100	1.8991606064309543
chr16	66979200	66980200	2.2029895163012294
chr16	66979300	66980300	2.237542113588395
chr16	66979400	66980400	1.7762832300723483
chr16	66979500	66980500	0.5268809398116328
chr16	66979600	66980600	0.8054374841308104
chr16	66979700	66980700	1.0204366981822357
chr16	66979800	66980800	1.2136819874107885
chr16	66979900	66980900	0.9138186358656836
chr16	66980000	66981000	0.23332188440103124
chr16	66980100	66981100	-0.3322812033475878
chr16	66980200	66981200	-0.5207443070097124
chr16	66980300	66981300	-0.3198147792124087
chr16	66981400	66982400	1.1591580562059955
chr16	66981500	66982500	1.6624482059715178
chr16	66981600	66982600	1.168909803066176
chr16	66981700	66982700	1.0090018877716669
chr16	66981800	66982800	0.8988795529757952
chr16	66981900	66982900	1.6530878919639582
chr16	66982000	66983000	1.5857651136317017
chr16	66982100	66983100	1.7441573380461035
chr16	66982200	66983200	1.0912258035574776
chr16	66982300	66983300	1.4286472437228412
chr16	66982400	66983400	1.3301027585422318
chr16	66982500	66983500	0.9244786828728616
chr16	66982600	66983600	1.2906001769231623
chr16	66982700	66983700	1.6285791995599814
chr16	66982800	66983800	0.8504330378184201
chr16	66982900	66983900	0.3944971192700259
chr16	66983000	66984000	0.304709035588439
chr16	66983100	66984100	0.049444280930271096
chr16	66983200	66984200	0.7740369561359459
chr16	66983300	66984300	0.5185542022918894
chr16	66983400	66984400	0.9451004908466841
chr16	66983500	66984500	1.2784761175993964
chr16	66983600	66984600	0.7858482040841871
chr16	66983700	66984700	0.3719016142359114
chr16	66983800	66984800	1.2371668626477788
chr16	66983900	66984900	1.5699680739926765
chr16	66984000	66985000	1.6397206379608
chr16	66984100	66985100	2.0824654700071363
chr16	66984200	66985200	2.1661834123447608
chr16	66984300	66985300	2.451955657179296
chr16	66984400	66985400	1.7832430961609609
chr16	66984500	66985500	1.778234013226509
chr16	66984600	66985600	2.3769950827754207
chr16	66984700	66985700	2.6339664460807035
chr16	66984800	66985800	2.407058547449597
chr16	66984900	66985900	2.411377547548409
chr16	66985000	66986000	2.2853816064520487
chr16	66985100	66986100	1.4411504335750978
chr16	66985200	66986200	1.0398329634928938
chr16	66985300	66986300	1.28223012579985
chr16	66985400	66986400	1.9032608851864583
chr16	66985500	66986500	2.2999915985573782
chr16	66985600	66986600	1.6279301101992023
chr16	66985700	66986700	1.5797661470546085
chr16	66985800	66986800	1.630843610208134
chr16	66985900	66986900	1.7464147164063704
chr16	66986000	66987000	2.1307048206438526
chr16	66986100	66987100	2.6259727754858537
chr16	66986200	66987200	2.310149409162895
chr16	66986300	66987300	1.4049086211809123
chr16	66986400	66987400	1.286090714276094
chr16	66986500	66987500	0.8732275359080179
chr16	66986600	66987600	1.328996498812188
chr16	66986700	66987700	1.9842074217875616
chr16	66986800	66987800	1.2266337038406343
chr16	66986900	66987900	0.9327006806743604
chr16	66987000	66988000	0.39071118904465146
chr16	66987100	66988100	0.015847765686925853
chr16	66987500	66988500	1.5067336312792199
chr16	66987600	66988600	1.8377790199213324
chr16	66987700	66988700	1.2271771715730728
chr16	66987800	66988800	2.17064656116127
chr16	66987900	66988900	2.3022392957525795
chr16	66988000	66989000	2.700533278218054
chr16	66988100	66989100	2.673251043920465
chr16	66988200	66989200	2.693202879307627
chr16	66988300	66989300	2.078651215884073
chr16	66988400	66989400	1.691173795203522
chr16	66988500	66989500	1.596441311467356
chr16	66988600	66989600	0.4230033710449397
chr16	66988700	66989700	0.7262987912804326
chr16	66988800	66989800	0.7089998155246455
chr16	66988900	66989900	0.6152832548712212
chr16	66989000	66990000	0.4372015408091014
chr16	66990100	66991100	1.3697654282803418
chr16	66990200	66991200	0.994623269721958
chr16	66990300	66991300	0.9524653065954192
chr16	66990400	66991400	1.5293573382364911
chr16	66990500	66991500	2.853668391600932
chr16	66990600	66991600	3.440954253248245
chr16	66990700	66991700	3.1907696802174845
chr16	66990800	66991800	2.6931581003072216
chr16	66990900	66991900	2.77510781377661
chr16	66991000	66992000	2.6791566718654902
chr16	66991100	66992100	3.3003282531142415
chr16	66991200	66992200	2.65475679186852
chr16	66991300	66992300	2.3116756408203254
chr16	66991400	66992400	1.5684655219374457
chr16	66991500	66992500	0.802320052685912
chr16	66991600	66992600	0.3181163555373493
chr16	66991700	66992700	0.7137165760364443
chr16	66991800	66992800	0.8680442777109016
chr16	66991900	66992900	0.5938371755366121
chr16	66992000	66993000	1.2906092471989155
chr16	66992100	66993100	0.7690435269311618
chr16	66992200	66993200	1.3976657718890801
chr16	66992300	66993300	1.4346775800997769
chr16	66992400	66993400	1.4811410854367126
chr16	66992500	66993500	1.7795670276002686
chr16	66992600	66993600	1.980483510975943
chr16	66992700	66993700	1.236815824416603
chr16	66992800	66993800	1.306680552789799
chr16	66992900	66993900	1.1635273013683356
chr16	66993000	66994000	1.0276029376890075
chr16	66993100	66994100	0.9740672084621628
chr16	66993200	66994200	0.8207866191226155
chr16	66994900	66995900	1.1122346991858822
chr16	66995000	66996000	1.5821605657087106
chr16	66995100	66996100	1.5658397639940929
chr16	66995200	66996200	1.2941538238227257
chr16	66995300	66996300	1.3843779556911309
chr16	66995400	66996400	1.2976313339000891
chr16	66995500	66996500	1.332484593261012
chr16	66995600	66996600	1.4706679678574992
chr16	66995700	66996700	1.9597663233339384
chr16	66995800	66996800	1.979913477551996
chr16	66995900	66996900	2.093751210550084
chr16	66996000	66997000	1.7101002705074821
chr16	66996100	66997100	1.5220310322335164
chr16	66997100	66998100	1.9562873857106768
chr16	66997200	66998200	1.892150696388608
chr16	66997300	66998300	2.2041218840765864
chr16	66997400	66998400	2.370259609424632
chr16	66997500	66998500	1.876607721272439
chr16	66997600	66998600	1.8658532125772844
chr16	66997700	66998700	1.8612458856765042
chr16	66997800	66998800	2.20660914084532
chr16	66997900	66998900	2.1492229459761742
chr16	66998000	66999000	2.6923207093658403
chr16	66998100	66999100	2.882090607462765
chr16	66998200	66999200	2.529897878963203
chr16	66998300	66999300	2.108776028553648
chr16	66998400	66999400	1.9520378922081119
chr16	66998500	66999500	2.4383122668232207
chr16	66998600	66999600	2.5712712642830766
chr16	66998700	66999700	2.358060236546105
chr16	66998800	66999800	2.113688657476981
chr16	66998900	66999900	2.3278492616447752
chr16	66999000	67000000	1.8334035866046807
chr16	66999100	67000100	1.6618738521372287
chr16	66999200	67000200	1.5874665943151254
chr16	66999300	67000300	2.009771742026836
chr16	66999400	67000400	2.4276353238963764
chr16	66999500	67000500	1.675919297507591
chr16	66999600	67000600	2.265446989207773
chr16	66999700	67000700	2.8409743937331338
chr16	66999800	67000800	3.3804125128949774
chr16	66999900	67000900	4.264741334395634
chr16	67000000	67001000	4.209012014818221
chr16	67000100	67001100	4.722189035249631
chr16	67000200	67001200	4.983189695388061
chr16	67000300	67001300	4.7607879769038055
chr16	67000400	67001400	4.911811705418793
chr16	67000500	67001500	5.558409464435458
chr16	67000600	67001600	5.315855581315359
chr16	67000700	67001700	4.8732164376065095
chr16	67000800	67001800	4.648840129646689
chr16	67000900	67001900	3.823573953597653
chr16	67001000	67002000	4.07850539229945
chr16	67001100	67002100	3.298651290828917
chr16	67001200	67002200	2.857684115437677
chr16	67001300	67002300	3.2709141653493923
chr16	67001400	67002400	2.975557577417056
chr16	67001500	67002500	2.968549778937061
chr16	67001600	67002600	3.114684698102045
chr16	67001700	67002700	3.664566783612718
chr16	67001800	67002800	3.8724772459207584
chr16	67001900	67002900	3.5705290561471337
chr16	67002000	67003000	3.827893679367402
chr16	67002100	67003100	4.164369604680799
chr16	67002200	67003200	4.931340875384179
chr16	67002300	67003300	4.496816210163732
chr16	67002400	67003400	4.800745026847585
chr16	67002500	67003500	5.095029196530686
chr16	67002600	67003600	4.7608564954575705
chr16	67002700	67003700	4.48154784069496
chr16	67002800	67003800	4.40334371846923
chr16	67002900	67003900	4.541004533716404
chr16	67003000	67004000	4.165146588780927
chr16	67003100	67004100	4.374170941389386
chr16	67003200	67004200	4.2789647303836365
chr16	67003300	67004300	4.0271626564799075
chr16	67003400	67004400	3.3975637718073215
chr16	67003500	67004500	2.89759224110053
chr16	67003600	67004600	3.1886550426156197
chr16	67003700	67004700	3.07624158263692
chr16	67003800	67004800	2.9734053041016852
chr16	67003900	67004900	3.487642267062326
chr16	67004000	67005000	3.192035408346552
chr16	67004100	67005100	2.9789546289649174
chr16	67004200	67005200	2.0110623564652332
chr16	67004300	67005300	2.7080178763936726
chr16	67004400	67005400	2.813872571560943
chr16	67004500	67005500	3.0295213259800606
chr16	67004600	67005600	2.6959318482222225
chr16	67004700	67005700	2.4131205014995025
chr16	67004800	67005800	2.1162915421830504
chr16	67004900	67005900	0.8984778263122325
chr16	67005000	67006000	0.9364165003085735
chr16	67005100	67006100	-0.3186665349037997
chr16	67005200	67006200	0.4807215144457938
chr16	67005300	67006300	0.1431124498505115
chr16	67005400	67006400	0.5279434308898301
chr16	67005500	67006500	0.5991132490937322
chr16	67005600	67006600	0.8758484671887636
chr16	67005700	67006700	0.9690867979538093
chr16	67005800	67006800	1.6684332387461591
chr16	67005900	67006900	2.2148224346909053
chr16	67006000	67007000	2.4121146258531456
chr16	67006100	67007100	3.0749430158286497
chr16	67006200	67007200	2.3534891227659958
chr16	67006300	67007300	1.9620316566817544
chr16	67006400	67007400	2.050102445055434
chr16	67006500	67007500	2.1123673466548447
chr16	67006600	67007600	1.8335348096783224
chr16	67006700	67007700	1.4837416664600036
chr16	67006800	67007800	1.3712394288234229
chr16	67006900	67007900	1.2896191561065176
chr16	67007000	67008000	1.1237916678889028
chr16	67007100	67008100	1.5568142660619837
chr16	67007200	67008200	1.5363635853666515
chr16	67007300	67008300	1.7804259092455172
chr16	67007400	67008400	0.8888572804996753
chr16	67007500	67008500	0.5280644289882184
chr16	67007600	67008600	0.6393859445644776
chr16	67007700	67008700	0.8692677337090183
chr16	67007800	67008800	0.6345721773719725
chr16	67007900	67008900	1.1154498220960614
chr16	67008000	67009000	1.3096776148561098
chr16	67008100	67009100	1.7311233919488964
chr16	67008200	67009200	2.4714859002157983
chr16	67008300	67009300	2.2615617595922064
chr16	67008400	67009400	2.6980844771925443
chr16	67008500	67009500	2.2332624228982407
chr16	67008600	67009600	2.074747806841168
chr16	67008700	67009700	2.306754634240363
chr16	67008800	67009800	2.123635313789035
chr16	67008900	67009900	1.7656378116008105
chr16	67009000	67010000	1.2121519264086749
chr16	67009100	67010100	0.8998816992575245
chr16	67009200	67010200	0.5683475223819432
chr16	67010500	67011500	1.9133996193320424
chr16	67010600	67011600	2.1671215326951008
chr16	67010700	67011700	1.6696311782570832
chr16	67010800	67011800	1.7849665570276734
chr16	67010900	67011900	2.249958827874363
chr16	67011000	67012000	2.6102031079724504
chr16	67011100	67012100	2.9889539194563564
chr16	67011200	67012200	3.1896626495283766
chr16	67011300	67012300	2.9666746925766097
chr16	67011400	67012400	2.2864153848292803
chr16	67011500	67012500	2.3430284075800603
chr16	67011600	67012600	2.1113967413559602
chr16	67011700	67012700	2.3901598968430084
chr16	67012700	67013700	2.2288840356344304
chr16	67012800	67013800	2.882070549704045
chr16	67012900	67013900	3.532439582903665
chr16	67013000	67014000	4.86460326348085
chr16	67013100	67014100	4.900779410133378
chr16	67013200	67014200	5.594235925052421
chr16	67013300	67014300	5.955589838565582
chr16	67013400	67014400	5.905144843749487
chr16	67013500	67014500	6.16919674609425
chr16	67013600	67014600	5.795550070439768
chr16	67013700	67014700	4.7133426924447095
chr16	67013800	67014800	3.9146078174067553
chr16	67013900	67014900	3.724452169143624
chr16	67014000	67015000	2.7730749271400654
chr16	67014100	67015100	2.379250608624955
chr16	67014200	67015200	2.1190727448176614
chr16	67014300	67015300	1.401196495106244
chr16	67014400	67015400	0.9437171795367196
chr16	67014500	67015500	0.8004770630813539
chr16	67014600	67015600	0.8003956780202858
chr16	67014700	67015700	1.8888112352146118
chr16	67014800	67015800	2.2914045329191435
chr16	67014900	67015900	1.82192215964631
chr16	67015000	67016000	1.4312276715152268
chr16	67015900	67016900	-0.2972699578311381
chr16	67016000	67017000	-0.2228358800012374
chr16	67016100	67017100	-0.3738472852896555
chr16	67016200	67017200	-0.2960556290862375
chr16	67016300	67017300	0.8549877604120474
chr16	67016400	67017400	0.5267743245966405
chr16	67016500	67017500	0.26732708913011544
chr16	67016600	67017600	0.8660585751382489
chr16	67016700	67017700	0.9309363666156921
chr16	67016800	67017800	1.0467841743968829
chr16	67016900	67017900	1.261225973938772
chr16	67017000	67018000	2.035078486659941
chr16	67017100	67018100	2.3873057295694555
chr16	67017200	67018200	2.053357858233587
chr16	67017300	67018300	1.4599424836000252
chr16	67017400	67018400	1.6953101303448852
chr16	67017500	67018500	1.7324871215581903
chr16	67017600	67018600	1.5902547107218032
chr16	67017700	67018700	1.5276687277812209
chr16	67022000	67023000	2.1082285241986876
chr16	67022100	67023100	2.05794591539412
chr16	67022200	67023200	1.7339109143976164
chr16	67022300	67023300	1.6136418619109536
chr16	67023600	67024600	-1.3298182285156477
chr16	67023700	67024700	-0.3629150746079818
chr16	67023800	67024800	-0.4771867060830201
chr16	67023900	67024900	-0.37994799823224734
chr16	67024000	67025000	0.24556753303699552
chr16	67024100	67025100	1.0053910036898062
chr16	67024200	67025200	0.757117932876182
chr16	67024300	67025300	1.9290373706700017
chr16	67024400	67025400	2.6936420726333234
chr16	67024500	67025500	2.5675795029612405
chr16	67024600	67025600	2.4856009417076
chr16	67024700	67025700	1.2604296449699623
chr16	67024800	67025800	1.4037660263965808
chr16	67024900	67025900	1.6746236105192482
chr16	67027700	67028700	-0.04800471114150802
chr16	67027800	67028800	-0.03911807036295727
chr16	67027900	67028900	0.6010014675279362
chr16	67028000	67029000	-0.7007430416638254
chr16	67028200	67029200	1.0038195501782796
chr16	67028300	67029300	1.7023008221024925
chr16	67028400	67029400	1.4135761099919468
chr16	67028500	67029500	2.5805430507720595
chr16	67028600	67029600	2.7218478415049607
chr16	67028700	67029700	2.0832955523698025
chr16	67028800	67029800	2.1291886016891066
chr16	67028900	67029900	1.6041866855984117
chr16	67029000	67030000	1.8948188227424596
chr16	67029100	67030100	1.6269354401871845
chr16	67029200	67030200	0.6462808373023542
chr16	67029300	67030300	-0.2694101005286804
chr16	67029400	67030400	-0.10104356018747056
chr16	67029500	67030500	-0.9742485214890824
chr16	67029600	67030600	-1.21895146769404
chr16	67029700	67030700	-1.5022682962774172
chr16	67029800	67030800	-2.14690734564402
chr16	67029900	67030900	-2.3008030310483742
chr16	67030000	67031000	-1.8413734423482848
chr16	67030100	67031100	-1.7084619750853494
chr16	67030200	67031200	-1.890939352804806
chr16	67030300	67031300	-2.3680383158972527
chr16	67030400	67031400	-2.5592465115280194
chr16	67030500	67031500	-2.957878366671006
chr16	67030600	67031600	-2.797751156633448
chr16	67030700	67031700	-2.7373590200320006
chr16	67030800	67031800	-2.8762780270267405
chr16	67030900	67031900	-2.9999660983697454
chr16	67031000	67032000	-3.6411523318850754
chr16	67031100	67032100	-4.0410402029848775
chr16	67031200	67032200	-3.894850242152189
chr16	67031300	67032300	-3.528053066978708
chr16	67031400	67032400	-3.5465326493432165
chr16	67031500	67032500	-2.9794504839190474
chr16	67031600	67032600	-3.0408689980101844
chr16	67031700	67032700	-2.588623622754976
chr16	67031800	67032800	-2.552795320532554
chr16	67031900	67032900	-2.4692002064289547
chr16	67032000	67033000	-1.567383542808831
chr16	67032100	67033100	-1.21442999609173
chr16	67032200	67033200	-0.3575026523100079
chr16	67032300	67033300	-0.5454435783425963
chr16	67032400	67033400	-1.1532818641525249
chr16	67032500	67033500	-0.9731520698594688
chr16	67032600	67033600	-1.8477275092987548
chr16	67032700	67033700	-1.2187287873524728
chr16	67033800	67034800	-0.8337541813607058
chr16	67033900	67034900	-1.7701669900591968
chr16	67034000	67035000	-2.28841632685674
chr16	67034100	67035100	-2.0713742144507306
chr16	67034200	67035200	-2.1797513416905105
chr16	67034300	67035300	-1.653014084109393
chr16	67034400	67035400	-2.0757980067378794
chr16	67034500	67035500	-2.1724512383724845
chr16	67034600	67035600	-2.691629391869536
chr16	67034700	67035700	-2.462202521608185
chr16	67034800	67035800	-2.823102470487435
chr16	67034900	67035900	-1.954878591592038
chr16	67035000	67036000	-1.6238064640556338
chr16	67035100	67036100	-2.1265601121449134
chr16	67035200	67036200	-1.8887747219023687
chr16	67035300	67036300	-2.1827651464344813
chr16	67035400	67036400	-1.7208551800170426
chr16	67035500	67036500	-1.5006751860798493
chr16	67035600	67036600	-1.2993669614120082
chr16	67035700	67036700	-0.2504442655109662
chr16	67035800	67036800	0.4762727099674071
chr16	67035900	67036900	-0.0318425644186934
chr16	67036000	67037000	0.21061597771128357
chr16	67036100	67037100	0.8525966420735168
chr16	67036200	67037200	0.7861646569522146
chr16	67036300	67037300	0.9297858138909804
chr16	67036400	67037400	0.9296192727890272
chr16	67036500	67037500	1.3631557667299157
chr16	67036600	67037600	0.8924238959848638
chr16	67036700	67037700	0.11098983487369332
chr16	67037900	67038900	-0.22877523538588584
chr16	67038000	67039000	-0.5142163162937853
chr16	67038100	67039100	-0.3093163416054334
chr16	67038200	67039200	-0.00883379509794073
chr16	67038300	67039300	0.3359455014246772
chr16	67038400	67039400	-0.5825837946647497
chr16	67038500	67039500	-0.9670008664991516
chr16	67038600	67039600	-1.0024525111743106
chr16	67038700	67039700	-0.5422107034008949
chr16	67038800	67039800	-0.43219951360279335
chr16	67038900	67039900	-0.3165613522751173
chr16	67039000	67040000	-0.033259832672616806
chr16	67039100	67040100	0.02939684897520429
chr16	67039200	67040200	0.33360035852898146
chr16	67039300	67040300	-0.7320132595067459
chr16	67039400	67040400	-0.4096858481263576
chr16	67039500	67040500	0.5783948726239571
chr16	67039600	67040600	0.33202589413850314
chr16	67039700	67040700	-0.18480670983644185
chr16	67039800	67040800	-0.1996969870470832
chr16	67039900	67040900	-0.3122446815169562
chr16	67040000	67041000	-0.11362813256712963
chr16	67040100	67041100	-0.03788716168982969
chr16	67040200	67041200	-0.2789891215177461
chr16	67040300	67041300	0.3114256358330671
chr16	67040400	67041400	0.2314886757786511
chr16	67040500	67041500	-0.08672837516525395
chr16	67040600	67041600	-0.3060665159236257
chr16	67040700	67041700	0.07161318613203115
chr16	67040800	67041800	0.4929355020269078
chr16	67041800	67042800	-2.5369740148441884
chr16	67041900	67042900	-2.3249997007421235
chr16	67042000	67043000	-2.7602428080987007
chr16	67042100	67043100	-2.5895568763306627
chr16	67042200	67043200	-2.726118461119384
chr16	67042300	67043300	-2.3701981421892797
chr16	67042400	67043400	-2.48365260782204
chr16	67042500	67043500	-2.4148589731187338
chr16	67042600	67043600	-1.402028924630098
chr16	67042700	67043700	-1.2465018947043849
chr16	67042800	67043800	-1.3476674991471678
chr16	67042900	67043900	-1.7697027826008176
chr16	67043000	67044000	-1.537148843719606
chr16	67043100	67044100	-1.4797349336186338
chr16	67043200	67044200	-1.5366365728382998
chr16	67043300	67044300	-1.4611102098169262
chr16	67043400	67044400	-0.2361556983774093
chr16	67043500	67044500	-0.13260363851704818
chr16	67043600	67044600	-0.6674525410321537
chr16	67043700	67044700	-0.5654984372525528
chr16	67043800	67044800	-1.0088776032859006
chr16	67043900	67044900	-0.6999894768827821
chr16	67044000	67045000	-0.5339377847174301
chr16	67044100	67045100	-0.6895092675836841
chr16	67044200	67045200	-0.8781914701871079
chr16	67044300	67045300	-0.4412084811615502
chr16	67044400	67045400	-0.729692980754396
chr16	67044500	67045500	-0.4074643717439639
chr16	67044600	67045600	-0.1531953308865245
chr16	67044700	67045700	-0.22562440993281346
chr16	67044800	67045800	-0.21175575816736164
chr16	67045900	67046900	-2.2442202304688483
chr16	67046000	67047000	-2.302368385160258
chr16	67046100	67047100	-2.4316202894066903
chr16	67046200	67047200	-1.97531170540406
chr16	67046300	67047300	-2.3510892665537217
chr16	67046400	67047400	-1.5591426440164216
chr16	67046500	67047500	-1.2421363628489617
chr16	67046600	67047600	-0.03239482237733956
chr16	67046700	67047700	0.4480041514601061
chr16	67046800	67047800	-0.2448287808952285
chr16	67046900	67047900	-0.14998922189492506
chr16	67047000	67048000	-0.07222284024276282
chr16	67047100	67048100	0.16670152714666453
chr16	67047200	67048200	0.0850177149056114
chr16	67047300	67048300	0.16868070687024286
chr16	67047400	67048400	-0.015374714301146113
chr16	67047500	67048500	-0.5547684480599597
chr16	67047600	67048600	-0.9673186103709016
chr16	67047700	67048700	-1.4026785188917672
chr16	67047800	67048800	-0.8487312901499193
chr16	67050100	67051100	-0.9280548169130916
chr16	67050200	67051200	-0.9653138829950606
chr16	67050300	67051300	-1.31646204588282
chr16	67050400	67051400	-0.7425736590789741
chr16	67050500	67051500	-0.3008038592546518
chr16	67050600	67051600	-0.4254650562608929
chr16	67050700	67051700	-0.3510184598943858
chr16	67050800	67051800	0.11791018750767734
chr16	67050900	67051900	0.38902827740543305
chr16	67051000	67052000	1.4199529670372504
chr16	67053300	67054300	-1.3148365483224052
chr16	67053400	67054400	-1.0143398181141257
chr16	67053500	67054500	-0.8514064103723253
chr16	67053600	67054600	-0.6335653488795081
chr16	67053700	67054700	-1.1187028987992351
chr16	67053800	67054800	-0.4975233904679675
chr16	67053900	67054900	0.02082824273693965
chr16	67054000	67055000	0.006668106947016733
chr16	67054100	67055100	0.5563308660485531
chr16	67054200	67055200	0.6751833952691738
chr16	67054300	67055300	0.8144393660555964
chr16	67055400	67056400	-0.14916883159572644
chr16	67055500	67056500	0.08957345023246054
chr16	67055600	67056600	-0.15453920396839665
chr16	67055700	67056700	0.011112129377180122
chr16	67055800	67056800	-0.2430871456908607
chr16	67055900	67056900	0.2380761865654564
chr16	67056000	67057000	0.4982947722067337
chr16	67056100	67057100	0.08673252527506999
chr16	67056200	67057200	0.4634936245536193
chr16	67056300	67057300	0.4013074743927666
chr16	67056400	67057400	0.8456628993251519
chr16	67056500	67057500	-0.0867627284486384
chr16	67056600	67057600	0.17169643949829236
chr16	67056700	67057700	0.003965692032919987
chr16	67056800	67057800	-0.3962952460565767
chr16	67056900	67057900	-0.7652071551573975
chr16	67057000	67058000	-1.4372424116320925
chr16	67057100	67058100	-1.3623259434113637
chr16	67057200	67058200	-1.6713779911384865
chr16	67057300	67058300	-1.2465307317866627
chr16	67057400	67058400	-1.8489409151228933
chr16	67057500	67058500	-1.029244118256755
chr16	67057600	67058600	-1.4382665722521313
chr16	67057700	67058700	-1.6576201038994822
chr16	67057800	67058800	-0.5484304816149934
chr16	67057900	67058900	-0.5577279958634727
chr16	67058000	67059000	-0.01887852951390461
chr16	67058100	67059100	0.026484682050278145
chr16	67058200	67059200	-0.10653943123677474
chr16	67058300	67059300	-0.652228621860021
chr16	67058400	67059400	-0.640371164337978
chr16	67058500	67059500	-1.2197565521051712
chr16	67058600	67059600	-0.6426565996711254
chr16	67058700	67059700	-0.9875345926934134
chr16	67058800	67059800	-1.6233758444397457
chr16	67058900	67059900	-1.0881391644379124
chr16	67059000	67060000	-1.2879571137579338
chr16	67059100	67060100	-0.9881642582117556
chr16	67059200	67060200	-0.8794284018046326
chr16	67059300	67060300	-1.387842340185828
chr16	67059400	67060400	-0.9589841708153272
chr16	67059500	67060500	-1.0708718624199327
chr16	67059600	67060600	-0.9205821594388032
chr16	67059700	67060700	-0.4302687103542935
chr16	67059800	67060800	-0.27670059679472986
chr16	67059900	67060900	0.08422209574304981
chr16	67060000	67061000	0.49516841365477626
chr16	67060100	67061100	1.0363923769656327
chr16	67060200	67061200	0.8973969988949262
chr16	67060300	67061300	1.7865424168557331
chr16	67060400	67061400	1.5459462250577338
chr16	67060500	67061500	1.9656659065744728
chr16	67060600	67061600	1.6711652038360991
chr16	67060700	67061700	1.8610909377944964
chr16	67060800	67061800	1.7924348583977283
chr16	67060900	67061900	1.4271627801601474
chr16	67061000	67062000	1.3687588768346286
chr16	67061100	67062100	0.7460903684786454
chr16	67061200	67062200	0.9773930763148704
chr16	67061300	67062300	0.8000535326333821
chr16	67061400	67062400	1.293342450878023
chr16	67061500	67062500	1.4846983095036868
chr16	67062700	67063700	-0.2812924896349497
chr16	67062800	67063800	-0.3103901698524417
chr16	67062900	67063900	-0.11961722354282248
chr16	67063000	67064000	-0.6776429563328823
chr16	67063100	67064100	-0.7604340240479313
chr16	67063200	67064200	-1.0527607657334357
chr16	67063300	67064300	-1.4143511490895064
chr16	67063400	67064400	-0.9270636896532652
chr16	67063500	67064500	-0.23390320477959986
chr16	67063600	67064600	-0.8782046365818929
chr16	67063700	67064700	-0.9249950404408548
chr16	67063800	67064800	-1.6230370432171048
chr16	67063900	67064900	-1.6773186338514106
chr16	67064000	67065000	-1.3109179490457743
chr16	67064100	67065100	-0.9926982924528779
chr16	67064200	67065200	-0.8532325985231135
chr16	67064300	67065300	-0.7825950729449165
chr16	67064400	67065400	-1.1839988963154178
chr16	67064500	67065500	-1.346757630396126
chr16	67064600	67065600	-0.44075028226392415
chr16	67064700	67065700	-0.7208642103353528
chr16	67064800	67065800	-0.6090543605837542
chr16	67064900	67065900	-0.6037343120642806
chr16	67065000	67066000	-0.5014505258259053
chr16	67065100	67066100	-0.390165790769086
chr16	67065200	67066200	0.010001429655622823
chr16	67065300	67066300	0.10359146576549808
chr16	67066500	67067500	-0.008403999022978134
chr16	67066600	67067600	0.3525032433938965
chr16	67066700	67067700	0.6584172253410996
chr16	67066800	67067800	0.3237889158131941
chr16	67066900	67067900	0.7271900785830818
chr16	67067000	67068000	1.046962502985539
chr16	67067100	67068100	0.5851328109420431
chr16	67067200	67068200	0.029211066277754542
chr16	67067300	67068300	-0.5657302561102854
chr16	67067400	67068400	-0.019087644899587912
chr16	67067500	67068500	-0.16989421352120404
chr16	67067600	67068600	-0.4623058024733638
chr16	67067700	67068700	-1.1839235485360742
chr16	67067800	67068800	-1.6146135067081842
chr16	67067900	67068900	-1.7503703943726707
chr16	67068000	67069000	-1.5943563575488606
chr16	67068100	67069100	-1.1382147135986938
chr16	67068200	67069200	-0.1675873471285019
chr16	67068300	67069300	-0.7061260470108741
chr16	67068400	67069400	-1.683594186231719
chr16	67068500	67069500	-2.405123603350755
chr16	67068600	67069600	-2.5765422770986084
chr16	67068700	67069700	-2.057147630987086
chr16	67068800	67069800	-2.085025123273791
chr16	67068900	67069900	-1.8481973277003456
chr16	67069000	67070000	-1.8199130603000195
chr16	67069100	67070100	-1.906411335990736
chr16	67069200	67070200	-2.2105745798928518
chr16	67069300	67070300	-1.1886852965889696
chr16	67069400	67070400	-0.6313421591821857
chr16	67069500	67070500	0.011782517361126428
chr16	67069600	67070600	0.2876983670260555
chr16	67069700	67070700	0.4285238188574039
chr16	67069800	67070800	0.7326907398452007
chr16	67069900	67070900	0.3356106507830855
chr16	67070000	67071000	0.2416422811096735
chr16	67070100	67071100	0.15449851954495572
chr16	67070200	67071200	-0.034591143147135725
chr16	67070300	67071300	-0.23120292647191315
chr16	67070400	67071400	0.13646448034930872
chr16	67070500	67071500	0.1675900571153191
chr16	67070600	67071600	0.25555593528868786
chr16	67070700	67071700	0.13167419980311734
chr16	67070800	67071800	-0.2665297032486605
chr16	67070900	67071900	0.09343247912156294
chr16	67071000	67072000	-0.12389582777806696
chr16	67071100	67072100	0.0400453333756751
chr16	67071200	67072200	0.1116298621605344
chr16	67071300	67072300	-0.22700225275339564
chr16	67071400	67072400	-1.2514392471635305
chr16	67071500	67072500	-1.2321004899752352
chr16	67071600	67072600	-1.501220864485901
chr16	67071700	67072700	-2.135692347099463
chr16	67071800	67072800	-1.410409332355988
chr16	67071900	67072900	-1.4907805242816232
chr16	67072000	67073000	-1.4412720873784761
chr16	67072100	67073100	-1.4709906112121602
chr16	67072200	67073200	-1.7261291992148684
chr16	67072300	67073300	-1.6972473756972548
chr16	67072400	67073400	-1.2765173367743905
chr16	67072500	67073500	-1.0699457158652306
chr16	67072600	67073600	-0.6590322504004856
chr16	67072700	67073700	0.293755079693995
chr16	67072800	67073800	0.12207344380971613
chr16	67072900	67073900	0.4591330285510678
chr16	67073000	67074000	0.7480070067097805
chr16	67073100	67074100	0.9218904653358938
chr16	67073200	67074200	1.1091535290806698
chr16	67074200	67075200	-0.40252929864516335
chr16	67074300	67075300	0.3810612531621767
chr16	67074400	67075400	-0.29967085442589
chr16	67074500	67075500	-0.5655842713392913
chr16	67074600	67075600	-0.7840889699118787
chr16	67074700	67075700	-1.3552768788340768
chr16	67074800	67075800	-1.8782444360830035
chr16	67074900	67075900	-1.2879615617816609
chr16	67075000	67076000	-1.5852754309036157
chr16	67075100	67076100	-0.8508039967949512
chr16	67075200	67076200	-0.9675450937761746
chr16	67075300	67076300	-1.0804112188514987
chr16	67075400	67076400	-0.7093560313545834
chr16	67075500	67076500	-1.3297977294408512
chr16	67075600	67076600	-1.2445935648171134
chr16	67075700	67076700	-1.2350086706117789
chr16	67075800	67076800	-0.8115609647361818
chr16	67075900	67076900	-1.3078044683616687
chr16	67076000	67077000	-0.9923839400373992
chr16	67076100	67077100	-1.599588726276428
chr16	67076200	67077200	-1.6456262618370834
chr16	67076300	67077300	-1.8419694650169909
chr16	67076400	67077400	-1.7226237553374084
chr16	67076500	67077500	-0.9035429148286854
chr16	67076600	67077600	-0.9476670233121199
chr16	67076700	67077700	-0.7738991155273326
chr16	67076800	67077800	-0.3917903760373765
chr16	67076900	67077900	-0.3836766378629592
chr16	67077000	67078000	0.04145473064174277
chr16	67077100	67078100	0.6814793693538655
chr16	67077200	67078200	0.6000830989988624
chr16	67077300	67078300	0.8810306334860157
chr16	67077400	67078400	0.339859705630822
chr16	67077500	67078500	0.6098937893689796
chr16	67077600	67078600	0.2831441518848282
chr16	67077700	67078700	-0.10477013739195523
chr16	67077800	67078800	-0.044372531213616784
chr16	67077900	67078900	-0.4511669998591993
chr16	67078000	67079000	-0.6590377041880674
chr16	67078100	67079100	-0.9107514285775059
chr16	67078200	67079200	-0.5831806457972185
chr16	67078300	67079300	-0.8283094470872395
chr16	67078400	67079400	-0.06884968900009329
chr16	67078500	67079500	-0.7464249589159762
chr16	67079600	67080600	0.4560498377453285
chr16	67079700	67080700	0.6531970791893763
chr16	67079800	67080800	0.7469891859882208
chr16	67079900	67080900	0.577004365014542
chr16	67080000	67081000	0.45125628656400185
chr16	67080100	67081100	0.859305653444978
chr16	67080200	67081200	0.7637343719461255
chr16	67080300	67081300	0.677462597763293
chr16	67080400	67081400	0.5385533041544055
chr16	67080500	67081500	0.5438291303371037
chr16	67081900	67082900	0.9615402194284988
chr16	67082000	67083000	0.6533422235883607
chr16	67082100	67083100	-0.028729872833111063
chr16	67082200	67083200	-0.5842314991442492
chr16	67082300	67083300	-1.376714391385253
chr16	67082400	67083400	-1.0699862258266968
chr16	67082500	67083500	-0.7803759438187053
chr16	67082600	67083600	-0.7629913745830338
chr16	67082700	67083700	-0.977203508610962
chr16	67082800	67083800	-1.6158155610841596
chr16	67082900	67083900	-1.5112566066313071
chr16	67084200	67085200	0.9684822069709688
chr16	67084300	67085300	0.8573696086292775
chr16	67084400	67085400	0.9926702541540592
chr16	67084500	67085500	1.1657748296099435
chr16	67084600	67085600	1.2621743561259322
chr16	67085600	67086600	1.5723719589573784
chr16	67085700	67086700	1.2792394424167062
chr16	67085800	67086800	1.0012053433008696
chr16	67085900	67086900	0.7219245196112078
chr16	67086000	67087000	1.5902727175044198
chr16	67086100	67087100	1.804479768072624
chr16	67086200	67087200	1.6067458711054072
chr16	67086300	67087300	1.7095011760197705
chr16	67086400	67087400	1.5083528627191576
chr16	67086500	67087500	1.7389201875063325
chr16	67086600	67087600	1.511999125976939
chr16	67086700	67087700	2.0313013091890717
chr16	67086800	67087800	2.3256007348063283
chr16	67086900	67087900	2.9195696291990747
chr16	67087000	67088000	2.5666494234042267
chr16	67087100	67088100	2.1215665733260183
chr16	67087200	67088200	2.219296202622212
chr16	67087300	67088300	0.8131336956998821
chr16	67087400	67088400	0.6122531544052767
chr16	67087500	67088500	0.4270424148118345
chr16	67087600	67088600	1.0635283965998197
chr16	67087700	67088700	0.9249747422157149
chr16	67087800	67088800	1.3421488094352696
chr16	67087900	67088900	0.5531888277675819
chr16	67088000	67089000	0.7104675597797963
chr16	67088100	67089100	1.207317697881617
chr16	67088200	67089200	0.94545556375583
chr16	67088300	67089300	1.4574592160092903
chr16	67088400	67089400	1.108642820503284
chr16	67088500	67089500	1.2923265183598809
chr16	67088600	67089600	0.4907745731927533
chr16	67088700	67089700	0.6314241873971995
chr16	67088800	67089800	-0.3089056067802459
chr16	67088900	67089900	0.3150080654562492
chr16	67089000	67090000	-0.0713443533958652
chr16	67089100	67090100	-0.7359548898490966
chr16	67089200	67090200	-1.0294458206918922
chr16	67089300	67090300	-0.5166161828540047
chr16	67089400	67090400	-0.2818053569259405
chr16	67089500	67090500	-1.0018077381983037
chr16	67089600	67090600	-1.1923607872461852
chr16	67089700	67090700	-2.4229014219299683
chr16	67089800	67090800	-2.4268918349714834
chr16	67089900	67090900	-3.07639749003843
chr16	67090000	67091000	-2.937780692043987
chr16	67090100	67091100	-1.8080287839178388
chr16	67090200	67091200	-0.8644510492026382
chr16	67090300	67091300	-1.2043844087967046
chr16	67090400	67091400	-1.0475023269965436
chr16	67090500	67091500	-0.8729316500229071
chr16	67090600	67091600	-0.5122869273578984
chr16	67090700	67091700	0.2590199049990917
chr16	67090800	67091800	-0.003187692516507717
chr16	67090900	67091900	0.9369749195080151
chr16	67091000	67092000	1.2978566920026917
chr16	67091100	67092100	0.5607188163833736
chr16	67091200	67092200	-0.056962661903808325
chr16	67091300	67092300	0.20468159262185692
chr16	67091400	67092400	0.032115568864878256
chr16	67091500	67092500	0.41299819109189545
chr16	67091600	67092600	0.4172534010209356
chr16	67091700	67092700	0.3524920389646083
chr16	67097200	67098200	1.3999045776583348
chr16	67097300	67098300	0.8481064439847643
chr16	67097400	67098400	0.2597338231624161
chr16	67097500	67098500	0.3946616383083816
chr16	67097600	67098600	-0.02476500079542393
chr16	67097700	67098700	-0.6924672593934582
chr16	67097800	67098800	-0.5349715659098826
chr16	67097900	67098900	-1.1226765024179826
chr16	67098000	67099000	-1.0311415494730622
chr16	67098100	67099100	-0.030411963152195437
chr16	67098200	67099200	-0.806099559261087
chr16	67098300	67099300	-1.352122640743437
chr16	67098400	67099400	-1.3548772894858463
chr16	67098500	67099500	-1.2690282556105517
chr16	67098600	67099600	-0.9429103928826732
chr16	67098700	67099700	-0.8773716765354332
chr16	67098800	67099800	-0.840080384125561
chr16	67098900	67099900	-0.8915004683711582
chr16	67099000	67100000	-0.8336397378643209
chr16	67099100	67100100	-0.9952451201555672
chr16	67099200	67100200	-1.5975753975030278
chr16	67099300	67100300	-1.2153773850241478
chr16	67099400	67100400	-1.9205471703569736
chr16	67099500	67100500	-2.052013629133111
chr16	67099600	67100600	-2.2021425967161687
chr16	67099700	67100700	-2.1617259840392142
chr16	67099800	67100800	-2.4368043174758998
chr16	67099900	67100900	-1.6928926324212925
chr16	67100000	67101000	-1.9680820616676529
chr16	67100100	67101100	-2.083934901571584
chr16	67100200	67101200	-1.8487212660705807
chr16	67100300	67101300	-1.5520649427705449
chr16	67100400	67101400	-1.8276062976238403
chr16	67100500	67101500	-2.2542957847935887
chr16	67100600	67101600	-1.6890716372124184
chr16	67100700	67101700	-1.128182218945993
chr16	67100800	67101800	-0.6435346414132608
chr16	67100900	67101900	-1.7323403217671645
chr16	67101000	67102000	-1.0760323148810222
chr16	67101100	67102100	-1.2879150220661448
chr16	67102400	67103400	0.677909182730874
chr16	67102500	67103500	-0.18946617719271475
chr16	67102600	67103600	-0.3682051754667546
chr16	67102700	67103700	-1.0411054814057294
chr16	67102800	67103800	-1.2078218241661571
chr16	67102900	67103900	-0.6073968392821628
chr16	67103000	67104000	-0.760951455267083
chr16	67103100	67104100	-1.0035691215589018
chr16	67103200	67104200	-1.2152307924035497
chr16	67103300	67104300	-1.3376838025378923
chr16	67103400	67104400	-1.2651261320426883
chr16	67103500	67104500	-0.8187350977117493
chr16	67103600	67104600	-0.6825914763611826
chr16	67103700	67104700	-0.4798758335464045
chr16	67103800	67104800	-0.08896268757423965
chr16	67103900	67104900	-0.5360648845803353
chr16	67104000	67105000	-0.7000488139960201
chr16	67104100	67105100	0.0022676509590434197
chr16	67104200	67105200	-0.033547557660606624
chr16	67104300	67105300	0.05269257022602957
chr16	67104400	67105400	0.2988157298436181
chr16	67104500	67105500	0.2852118973131435
chr16	67104600	67105600	0.34191690547052633
chr16	67104700	67105700	0.34486911179556656
chr16	67104800	67105800	0.026458358837307617
chr16	67104900	67105900	-0.11458297030902034
chr16	67105000	67106000	0.6114432912363248
chr16	67105100	67106100	0.4845389033373664
chr16	67105200	67106200	0.6938121701551542
chr16	67105300	67106300	0.9883609145409976
chr16	67105400	67106400	1.1362736490114205
chr16	67105500	67106500	1.2626659220739151
chr16	67105600	67106600	1.3587790174543075
chr16	67105700	67106700	0.9468597357476144
chr16	67105800	67106800	0.7321281419888463
chr16	67105900	67106900	0.9957412571750038
chr16	67106000	67107000	0.20256748710365702
chr16	67106100	67107100	-0.3381489654041749
chr16	67106200	67107200	-0.2502200700708543
chr16	67106300	67107300	-0.33941213167295997
chr16	67106400	67107400	-0.7713381653251509
chr16	67106500	67107500	-0.5146038646034728
chr16	67106600	67107600	-0.5342329186797461
chr16	67106700	67107700	-0.08981613654467252
chr16	67106800	67107800	-0.04692472800370807
chr16	67106900	67107900	-0.7364849256535603
chr16	67107000	67108000	-0.35561678258359186
chr16	67107100	67108100	-0.24789691192015026
chr16	67107200	67108200	-0.5036779199835077
chr16	67107300	67108300	-0.9431717715305048
chr16	67107400	67108400	-0.8288924496825076
chr16	67107500	67108500	-1.0736772784146615
chr16	67107600	67108600	-1.1772035128127447
chr16	67107700	67108700	-0.730524410142258
chr16	67107800	67108800	-0.5977016329643082
chr16	67107900	67108900	0.0012699170179463913
chr16	67108000	67109000	-0.24713090666414209
chr16	67108100	67109100	0.4679835486433274
chr16	67108200	67109200	0.9807202321834756
chr16	67108300	67109300	1.0090987744506157
chr16	67108400	67109400	1.2845261482961718
chr16	67108500	67109500	1.929874995864424
chr16	67108600	67109600	2.9748295559150684
chr16	67108700	67109700	3.1465366185981374
chr16	67108800	67109800	3.025830786525681
chr16	67108900	67109900	2.9529345359985064
chr16	67109000	67110000	2.8721072923080335
chr16	67109100	67110100	3.0803860719860636
chr16	67109200	67110200	3.825233228430847
chr16	67109300	67110300	4.206008645230509
chr16	67109400	67110400	4.509077485057847
chr16	67109500	67110500	4.275222308936608
chr16	67109600	67110600	3.0414225488350173
chr16	67109700	67110700	2.7733526218550613
chr16	67109800	67110800	2.882756402995053
chr16	67109900	67110900	3.04181149267085
chr16	67110000	67111000	3.2184174883672307
chr16	67110100	67111100	2.8155092335797867
chr16	67110200	67111200	1.798174141257758
chr16	67110300	67111300	1.8077214646402109
chr16	67110400	67111400	1.394036687481859
chr16	67110500	67111500	0.810812478446251
chr16	67110600	67111600	1.217838161084101
chr16	67110700	67111700	1.6209951048258753
chr16	67110800	67111800	1.4332051826220995
chr16	67110900	67111900	1.2427991329976675
chr16	67111000	67112000	1.2382591224011863
chr16	67111100	67112100	1.2481735934499034
chr16	67111200	67112200	1.2934320337517804
chr16	67111300	67112300	0.8779105048766158
chr16	67112400	67113400	-0.5927291586930447
chr16	67112600	67113600	-0.6063456370701708
chr16	67112700	67113700	-0.3729989916432885
chr16	67114400	67115400	1.2486126631015086
chr16	67114500	67115500	1.203399055928678
chr16	67114600	67115600	1.4764665509670878
chr16	67114700	67115700	2.0556264048710298
chr16	67114800	67115800	1.5216053612880358
chr16	67114900	67115900	1.7190245721448405
chr16	67115000	67116000	1.905204899292918
chr16	67115100	67116100	1.6236260812073111
chr16	67115200	67116200	1.6004810594033747
chr16	67115300	67116300	1.5811778137327441
chr16	67115400	67116400	1.9951463885465408
chr16	67115500	67116500	2.057573845005596
chr16	67115600	67116600	1.79959406597525
chr16	67115700	67116700	1.321284650833626
chr16	67115800	67116800	1.5361023702696623
chr16	67115900	67116900	0.6984607199102708
chr16	67116000	67117000	0.32884070040424473
chr16	67116100	67117100	0.5016702377275266
chr16	67116200	67117200	0.6339644121115648
chr16	67123200	67124200	1.1076784577790109
chr16	67123300	67124300	1.7174276574655916
chr16	67123400	67124400	1.7953836254886677
chr16	67123500	67124500	1.7326987998584014
chr16	67123600	67124600	1.7094722403665874
chr16	67123700	67124700	2.2128487881178383
chr16	67123800	67124800	2.4649865287382933
chr16	67123900	67124900	2.45857140766425
chr16	67124200	67125200	2.6063191400510966
chr16	67124300	67125300	2.085648800666039
chr16	67124400	67125400	1.4070930549466245
chr16	67124500	67125500	1.388964717198742
chr16	67124600	67125600	1.294762915434713
chr16	67124700	67125700	0.22018334333618367
chr16	67124800	67125800	0.7356262281913896
chr16	67124900	67125900	0.5488329843072676
chr16	67125000	67126000	0.6753520994973508
chr16	67125100	67126100	0.9754148208405377
chr16	67125200	67126200	0.8654548948105582
chr16	67125300	67126300	0.7500526827205277
chr16	67125400	67126400	1.3586796510985613
chr16	67125500	67126500	0.8659385803793964
chr16	67125600	67126600	1.2955378946144311
chr16	67127100	67128100	3.115790399037524
chr16	67127200	67128200	2.571195385265711
chr16	67127300	67128300	3.059071089069025
chr16	67127400	67128400	3.5749316915187968
chr16	67127500	67128500	3.656672892518909
chr16	67127600	67128600	3.638338715187018
chr16	67127700	67128700	2.8022536055956264
chr16	67127800	67128800	1.9041606511017704
chr16	67127900	67128900	1.819841076421985
chr16	67128000	67129000	2.387063595269977
chr16	67128100	67129100	2.5571865840387304
chr16	67128200	67129200	2.2908648219445125
chr16	67128300	67129300	1.742827476464949
chr16	67128400	67129400	1.1141942080141556
chr16	67128500	67129500	0.5556014614654223
chr16	67128600	67129600	0.16364476260793034
chr16	67131300	67132300	1.4035188070776754
chr16	67131400	67132400	1.315381205209235
chr16	67131500	67132500	2.3723179355575486
chr16	67131600	67132600	2.2476698190699467
chr16	67131700	67132700	2.052159198849183
chr16	67131800	67132800	2.3433767183679186
chr16	67131900	67132900	2.171127426758058
chr16	67132000	67133000	2.259700816683859
chr16	67132100	67133100	2.2593962295174466
chr16	67132200	67133200	2.636221733005924
chr16	67132300	67133300	2.811512775255692
chr16	67132400	67133400	2.5791630874799347
chr16	67132500	67133500	1.9991891752223043
chr16	67132600	67133600	2.1556800699298826
chr16	67133800	67134800	3.5869538391268807
chr16	67133900	67134900	3.3145092571552994
chr16	67134000	67135000	3.49237458623218
chr16	67134100	67135100	3.9809255474876966
chr16	67134200	67135200	3.6171904691380714
chr16	67134300	67135300	3.342188513979335
chr16	67134400	67135400	3.0959946339847284
chr16	67134500	67135500	2.921590033012746
chr16	67134600	67135600	2.418605718153707
chr16	67134700	67135700	2.641104879122808
chr16	67134800	67135800	2.5417709840627865
chr16	67134900	67135900	2.7370150154714574
chr16	67135000	67136000	2.4791567822514224
chr16	67135100	67136100	2.670758265042179
chr16	67135200	67136200	2.2017666966549165
chr16	67135300	67136300	2.114851273691087
chr16	67135400	67136400	2.0523100770826725
chr16	67135500	67136500	1.733827180942802
chr16	67136600	67137600	1.4821330417210796
chr16	67136700	67137700	1.3272401836541927
chr16	67136800	67137800	1.2598281906496205
chr16	67136900	67137900	1.0240216230943002
chr16	67137000	67138000	1.2326139852195228
chr16	67137100	67138100	1.3332345073355858
chr16	67137200	67138200	1.0498680289447937
chr16	67137300	67138300	1.0253233177804977
chr16	67137400	67138400	0.6361746182756355
chr16	67137500	67138500	0.4627259174850893
chr16	67137600	67138600	0.5056397948610529
chr16	67137700	67138700	0.7637174043214023
chr16	67137800	67138800	1.032021181011879
chr16	67137900	67138900	0.8015766798450134
chr16	67138000	67139000	0.3548584139977408
chr16	67138100	67139100	0.22906816932095656
chr16	67138200	67139200	0.8317979937516509
chr16	67138300	67139300	0.7373949228580299
chr16	67139400	67140400	2.5565024327234362
chr16	67139500	67140500	3.024025012049888
chr16	67139600	67140600	2.8152382967665344
chr16	67139700	67140700	2.670847469655344
chr16	67139800	67140800	2.098617833548646
chr16	67139900	67140900	1.8899016147849244
chr16	67140000	67141000	1.9917487341898568
chr16	67140100	67141100	2.570147541607995
chr16	67140200	67141200	2.957359576450832
chr16	67140300	67141300	2.9128486674636567
chr16	67140400	67141400	2.5006192544761454
chr16	67140500	67141500	1.806545784539176
chr16	67140600	67141600	1.801574710460078
chr16	67140700	67141700	2.4355290568772663
chr16	67140800	67141800	2.8821272704744163
chr16	67140900	67141900	2.719821413120845
chr16	67141000	67142000	3.0909696770586845
chr16	67141100	67142100	2.112391591181386
chr16	67141200	67142200	2.2877700506017997
chr16	67141300	67142300	2.394895841709863
chr16	67141400	67142400	2.8535774006910635
chr16	67141500	67142500	3.2077717001943515
chr16	67141600	67142600	3.5828099404452685
chr16	67141700	67142700	2.9052970779830485
chr16	67141800	67142800	2.747724243504272
chr16	67141900	67142900	2.4804719191270657
chr16	67142000	67143000	1.7969282309281893
chr16	67142100	67143100	2.620695901115358
chr16	67142200	67143200	2.2960863987744755
chr16	67142300	67143300	2.538967882923147
chr16	67142400	67143400	2.401585646477768
chr16	67142500	67143500	1.9531366329266209
chr16	67142600	67143600	1.289827401142969
chr16	67142700	67143700	1.8076141772182264
chr16	67142800	67143800	1.959865799786316
chr16	67142900	67143900	2.743448492301395
chr16	67143000	67144000	2.800794258061446
chr16	67143100	67144100	2.750945291297831
chr16	67143200	67144200	2.37998166796844
chr16	67143300	67144300	2.2012012399930843
chr16	67143400	67144400	1.9299353044342455
chr16	67143500	67144500	2.2306278495498635
chr16	67143600	67144600	2.1756822696559093
chr16	67143700	67144700	1.981945381819968
chr16	67143800	67144800	1.4358167771521486
chr16	67143900	67144900	1.6127481604650884
chr16	67144000	67145000	2.04728132406392
chr16	67144100	67145100	2.3618910616862383
chr16	67144200	67145200	2.5651255099909056
chr16	67144300	67145300	2.9698607053462425
chr16	67144400	67145400	2.9119014673508987
chr16	67144500	67145500	3.1825380969153017
chr16	67144600	67145600	3.1944564458555926
chr16	67144700	67145700	2.76928483727904
chr16	67144800	67145800	2.943050754026132
chr16	67144900	67145900	2.5034137306323787
chr16	67145000	67146000	2.152130796412393
chr16	67145100	67146100	1.5927596393787309
chr16	67145200	67146200	1.1714773334614237
chr16	67145300	67146300	0.3392286547600543
chr16	67145400	67146400	0.31275033560312226
chr16	67145500	67146500	-0.1236117741119406
chr16	67145600	67146600	0.2126106710367756
chr16	67145700	67146700	0.20453275465565307
chr16	67145800	67146800	-0.300324074302047
chr16	67145900	67146900	-0.4015865846762249
chr16	67146000	67147000	0.09733845657575715
chr16	67146100	67147100	0.598987112736811
chr16	67146200	67147200	1.4124823429389686
chr16	67146300	67147300	1.8637621681904344
chr16	67146400	67147400	1.9146131040794256
chr16	67146500	67147500	2.467624854842652
chr16	67146600	67147600	2.5791061570933813
chr16	67146700	67147700	2.8504223518940863
chr16	67146800	67147800	3.2966415281909405
chr16	67146900	67147900	3.6235556813668532
chr16	67147000	67148000	3.1820495930490047
chr16	67147100	67148100	2.5667664164298203
chr16	67147200	67148200	2.1286206679145088
chr16	67147300	67148300	1.435588836683791
chr16	67147400	67148400	0.9453657391264176
chr16	67147500	67148500	0.5079008358924685
chr16	67147600	67148600	0.2864950169787833
chr16	67147700	67148700	0.07016187049322423
chr16	67147800	67148800	0.3286992741554908
chr16	67147900	67148900	0.16506593606990552
chr16	67148000	67149000	0.4439993838426315
chr16	67148100	67149100	0.029942293262671317
chr16	67148200	67149200	-0.06434299047453952
chr16	67148300	67149300	0.8087524019773559
chr16	67148400	67149400	1.4277556539303955
chr16	67148500	67149500	1.7177595889329382
chr16	67148600	67149600	1.8839524537353864
chr16	67148700	67149700	2.2290367806390097
chr16	67148800	67149800	2.095428599520452
chr16	67148900	67149900	2.61503595076638
chr16	67149000	67150000	2.538831907375754
chr16	67149100	67150100	3.4716020985682534
chr16	67149200	67150200	3.1112499070586765
chr16	67149300	67150300	3.5104747710914816
chr16	67149400	67150400	3.4284531814307257
chr16	67149500	67150500	3.752364860230003
chr16	67149600	67150600	3.759648083169181
chr16	67149700	67150700	3.4192119405982457
chr16	67149800	67150800	3.577077626997618
chr16	67149900	67150900	3.5697708440280422
chr16	67150000	67151000	3.869900386190899
chr16	67150100	67151100	3.0934652162285503
chr16	67150200	67151200	2.629692453124967
chr16	67150300	67151300	1.7977182883721845
chr16	67150400	67151400	1.6818425675692437
chr16	67150500	67151500	0.8657872030738816
chr16	67150600	67151600	0.4754322724053922
chr16	67150700	67151700	0.278547202199583
chr16	67150800	67151800	0.34201295631586115
chr16	67150900	67151900	0.3201026422437005
chr16	67151000	67152000	-0.30991434286261954
chr16	67151100	67152100	0.023218814554663708
chr16	67151200	67152200	0.8708133810036289
chr16	67151300	67152300	1.0404157210515406
chr16	67151400	67152400	1.0770487784795308
chr16	67151500	67152500	1.5658437229099724
chr16	67152700	67153700	1.3471789882697738
chr16	67152800	67153800	1.5409953477923308
chr16	67152900	67153900	1.3559122647495778
chr16	67154000	67155000	5.15459416446343
chr16	67154100	67155100	5.801209246754133
chr16	67154200	67155200	6.097851485091301
chr16	67154300	67155300	6.340546485072293
chr16	67154400	67155400	6.144864882143401
chr16	67154500	67155500	6.037964640793433
chr16	67154600	67155600	6.854628803350821
chr16	67154700	67155700	6.676701419118293
chr16	67155500	67156500	3.8115650699183936
chr16	67155600	67156600	4.416082149539125
chr16	67155700	67156700	4.434151066601757
chr16	67155800	67156800	4.1049559337453845
chr16	67155900	67156900	4.459310128564158
chr16	67156000	67157000	4.563347588732683
chr16	67156100	67157100	4.878704582108188
chr16	67156200	67157200	4.748239408569175
chr16	67156300	67157300	5.204547567879856
chr16	67156400	67157400	4.177360095276699
chr16	67156500	67157500	3.5991806880690485
chr16	67156600	67157600	2.9447764422703098
chr16	67156700	67157700	2.737172829369713
chr16	67156800	67157800	2.720186079978181
chr16	67156900	67157900	2.3247806046677653
chr16	67157000	67158000	2.4841063918034365
chr16	67157100	67158100	2.158797669754311
chr16	67157200	67158200	1.5583875887605902
chr16	67157300	67158300	1.376999029922545
chr16	67157400	67158400	1.6748743802851984
chr16	67157500	67158500	1.8016296407640484
chr16	67157600	67158600	1.8588508944683264
chr16	67157700	67158700	1.1740455788045017
chr16	67157800	67158800	0.6834962824273214
chr16	67157900	67158900	1.0420707678731695
chr16	67158000	67159000	0.9562999178202471
chr16	67158100	67159100	1.105203671884622
chr16	67158200	67159200	2.050370220903867
chr16	67158300	67159300	1.8659468468836615
chr16	67158400	67159400	2.598651576978916
chr16	67158500	67159500	2.7121085788237465
chr16	67158600	67159600	3.0523477572032864
chr16	67158700	67159700	4.233567110405174
chr16	67158800	67159800	5.846139593091795
chr16	67158900	67159900	6.465795460738125
chr16	67159000	67160000	6.848929876159891
chr16	67159100	67160100	7.288981646363353
chr16	67159200	67160200	6.8766551165474175
chr16	67159300	67160300	7.46592275170979
chr16	67159400	67160400	7.205334821469276
chr16	67159500	67160500	7.109211638938807
chr16	67159600	67160600	6.528278802467189
chr16	67159700	67160700	6.178182417119992
chr16	67159800	67160800	5.072974373011377
chr16	67159900	67160900	4.686384884464983
chr16	67160000	67161000	3.8544500083984157
chr16	67160100	67161100	2.9005358045725065
chr16	67160200	67161200	2.9132830415868205
chr16	67160300	67161300	2.489287153134527
chr16	67160400	67161400	1.6839723731341272
chr16	67160500	67161500	1.1143986447400107
chr16	67160600	67161600	1.2574086226280394
chr16	67160700	67161700	0.8876225747092805
chr16	67160800	67161800	1.114149040130882
chr16	67160900	67161900	0.6893380036611251
chr16	67161000	67162000	0.9012692270079102
chr16	67161100	67162100	1.4808172251120708
chr16	67163300	67164300	4.5682947007316965
chr16	67163400	67164400	4.7256809582110995
chr16	67163500	67164500	4.6112715576573695
chr16	67164600	67165600	6.800446318599758
chr16	67164700	67165700	6.884482125559037
chr16	67164800	67165800	7.129567984565504
chr16	67164900	67165900	7.280362330090022
chr16	67165000	67166000	6.8731513589357816
chr16	67165100	67166100	7.135154251081842
chr16	67165200	67166200	7.302127702607089
chr16	67165300	67166300	6.835194197766241
chr16	67165400	67166400	6.2850944980142245
chr16	67165500	67166500	6.2423211001068495
chr16	67165600	67166600	5.596468573109304
chr16	67165700	67166700	4.774722926508956
chr16	67165800	67166800	4.290198935121681
chr16	67165900	67166900	4.173689297167469
chr16	67166000	67167000	3.7813650629909485
chr16	67166100	67167100	2.729048170600654
chr16	67166200	67167200	2.3094349559529697
chr16	67166300	67167300	2.63661991656116
chr16	67166400	67167400	2.706489002803936
chr16	67166500	67167500	2.4225838527080312
chr16	67166600	67167600	2.9219694903402065
chr16	67166700	67167700	3.4360337357065065
chr16	67166800	67167800	3.5138958780583147
chr16	67166900	67167900	3.7934047591626334
chr16	67167000	67168000	3.9325989984531557
chr16	67167100	67168100	4.095037066511076
chr16	67167200	67168200	4.066540539673043
chr16	67167300	67168300	4.002948005165064
chr16	67167400	67168400	3.854436543249986
chr16	67167500	67168500	4.04564680093571
chr16	67167600	67168600	3.6518583056885023
chr16	67167700	67168700	3.8003408376225214
chr16	67167800	67168800	3.4244076638043595
chr16	67167900	67168900	2.891214778615925
chr16	67168000	67169000	2.59398420569955
chr16	67168100	67169100	2.5803405077757064
chr16	67168200	67169200	2.8962023902245515
chr16	67168300	67169300	3.716605062641943
chr16	67168400	67169400	3.8865750792368257
chr16	67168500	67169500	3.7884845826327886
chr16	67168600	67169600	3.9990290642628534
chr16	67168700	67169700	3.9061406356573065
chr16	67168800	67169800	3.680108792408445
chr16	67168900	67169900	4.166096281129241
chr16	67169000	67170000	4.315311755388639
chr16	67169100	67170100	4.317830043377031
chr16	67169200	67170200	3.986875279784482
chr16	67169300	67170300	2.8709914381923367
chr16	67169400	67170400	3.7914613724333055
chr16	67169500	67170500	4.489578106415341
chr16	67169600	67170600	5.294578921177329
chr16	67169700	67170700	5.628739249858927
chr16	67169800	67170800	6.0624963419073845
chr16	67169900	67170900	5.4227233442127325
chr16	67170000	67171000	5.7426198735975404
chr16	67170100	67171100	5.422325137227921
chr16	67170200	67171200	5.83722185522597
chr16	67170300	67171300	5.743855255272165
chr16	67170400	67171400	4.457154208642697
chr16	67170500	67171500	3.399598173024851
chr16	67170600	67171600	2.0847760017564867
chr16	67170700	67171700	1.5947798178061423
chr16	67170800	67171800	1.3635164304550176
chr16	67170900	67171900	1.7171817815633676
chr16	67171000	67172000	1.606408143710042
chr16	67171100	67172100	1.1917741799677712
chr16	67171200	67172200	0.9213839575509404
chr16	67171300	67172300	1.2938173566037658
chr16	67171400	67172400	1.5309831111006935
chr16	67171500	67172500	1.637701264240731
chr16	67173100	67174100	1.967222106195994
chr16	67173200	67174200	2.1271620376458493
chr16	67173300	67174300	2.536233104685185
chr16	67173400	67174400	2.6834040920193196
chr16	67173500	67174500	3.2377743294041093
chr16	67173600	67174600	3.2379853277791852
chr16	67174700	67175700	2.8023840852845794
chr16	67174800	67175800	2.474618459878013
chr16	67174900	67175900	2.3558733907908778
chr16	67175000	67176000	1.8618037617005332
chr16	67175100	67176100	2.0333789387930907
chr16	67175200	67176200	2.131226124350165
chr16	67175300	67176300	2.1106566801784634
chr16	67175400	67176400	2.4240366874612453
chr16	67175500	67176500	2.0675939817924265
chr16	67175600	67176600	2.2114054479733185
chr16	67175700	67176700	2.0532348379150385
chr16	67175800	67176800	2.264441827404011
chr16	67175900	67176900	3.355395174010777
chr16	67176000	67177000	4.291111210759417
chr16	67176100	67177100	4.274769568617487
chr16	67176200	67177200	4.09847030596551
chr16	67176300	67177300	4.565555445076
chr16	67176400	67177400	4.226871300069053
chr16	67176500	67177500	4.4548504706746925
chr16	67176600	67177600	4.638200580395059
chr16	67176700	67177700	4.301512535949671
chr16	67176800	67177800	4.3428735926072815
chr16	67176900	67177900	3.5808303268736177
chr16	67177000	67178000	3.5685662054631315
chr16	67177100	67178100	4.210323053974672
chr16	67177200	67178200	4.733746823205268
chr16	67177300	67178300	4.735830226022556
chr16	67177400	67178400	5.079368177820878
chr16	67177500	67178500	5.1026575532224365
chr16	67177600	67178600	4.830871990341908
chr16	67177700	67178700	5.0287549224013945
chr16	67178800	67179800	4.066231238582981
chr16	67178900	67179900	4.449463824777166
chr16	67179000	67180000	5.223193543869808
chr16	67179100	67180100	4.828514594850081
chr16	67179200	67180200	4.8346231786141365
chr16	67179300	67180300	5.007826372522596
chr16	67179400	67180400	4.512178277643332
chr16	67179500	67180500	4.232673671448349
chr16	67179600	67180600	3.782723166626321
chr16	67179700	67180700	5.152129887273526
chr16	67179800	67180800	5.219513907197968
chr16	67179900	67180900	5.059529060211377
chr16	67180000	67181000	3.8556452848306173
chr16	67180100	67181100	4.194451411910826
chr16	67180200	67181200	4.418248168776136
chr16	67180300	67181300	4.640215148659781
chr16	67180400	67181400	4.6515695622941164
chr16	67180500	67181500	4.737041440129927
chr16	67180600	67181600	4.204128467071643
chr16	67180700	67181700	3.2707945613724374
chr16	67180800	67181800	2.4470527000893885
chr16	67180900	67181900	2.5619483110360886
chr16	67181000	67182000	3.723136650425783
chr16	67181100	67182100	3.9196935073010906
chr16	67181200	67182200	3.885665348710043
chr16	67181300	67182300	3.5891001049301656
chr16	67181400	67182400	3.31898666947784
chr16	67181500	67182500	2.721987107401086
chr16	67181600	67182600	2.899292843030429
chr16	67181700	67182700	2.9563561560499663
chr16	67181900	67182900	3.446873969275732
chr16	67182000	67183000	3.0484583935437515
chr16	67182100	67183100	1.9235485453172785
chr16	67182200	67183200	1.6291506041382466
chr16	67182300	67183300	1.7451917705796909
chr16	67182400	67183400	2.190950839037384
chr16	67182500	67183500	2.557360858890933
chr16	67182600	67183600	1.9566135020006392
chr16	67182700	67183700	1.989993043825758
chr16	67182800	67183800	1.6016981386503335
chr16	67182900	67183900	1.8085821851560155
chr16	67183000	67184000	1.9383665612542267
chr16	67183100	67184100	2.9594227359900063
chr16	67183200	67184200	3.0542483006468752
chr16	67185200	67186200	1.3495890477111256
chr16	67185300	67186300	0.5961146197172237
chr16	67185400	67186400	1.0391595726039091
chr16	67185500	67186500	1.1238469543038463
chr16	67185600	67186600	1.3808787791578074
chr16	67185700	67186700	1.3112927434507824
chr16	67185800	67186800	1.4277348335325115
chr16	67185900	67186900	1.4221068467633218
chr16	67186000	67187000	1.1166108394502816
chr16	67186100	67187100	0.504110819938092
chr16	67186200	67187200	1.6014473878299906
chr16	67190400	67191400	2.42858499531886
chr16	67190500	67191500	2.1659126326051537
chr16	67190600	67191600	2.191284481757686
chr16	67190700	67191700	2.7427885305818624
chr16	67190800	67191800	1.8325379834719715
chr16	67190900	67191900	2.219791255779368
chr16	67191000	67192000	2.390872983313944
chr16	67191100	67192100	2.061725416887489
chr16	67191200	67192200	0.8044159931032648
chr16	67191300	67192300	0.3119034916378279
chr16	67191400	67192400	0.9608377081635364
chr16	67191500	67192500	1.4399978297847948
chr16	67191600	67192600	1.9540283754791568
chr16	67191700	67192700	1.6701643186234134
chr16	67191800	67192800	2.6910958812277608
chr16	67191900	67192900	2.483187997700168
chr16	67192000	67193000	2.686649662703167
chr16	67192100	67193100	3.1311892437435125
chr16	67192200	67193200	4.594297266008353
chr16	67192300	67193300	4.843728688727171
chr16	67192400	67193400	3.8571325716326887
chr16	67192500	67193500	3.456930378116956
chr16	67192600	67193600	3.444153405481897
chr16	67192700	67193700	2.9011791910801903
chr16	67192800	67193800	2.3002852538313308
chr16	67192900	67193900	2.3262508920378147
chr16	67193000	67194000	1.711639970978376
chr16	67193100	67194100	1.1984107016575969
chr16	67193200	67194200	-0.15067609470058554
chr16	67193300	67194300	-0.8890108298616359
chr16	67193400	67194400	-0.5486193701798927
chr16	67193500	67194500	0.31024629842570434
chr16	67193600	67194600	-0.1719359597945495
chr16	67193700	67194700	0.10038709267471496
chr16	67193800	67194800	0.8485107014740891
chr16	67193900	67194900	1.0772356127400935
chr16	67194000	67195000	1.6524681408680089
chr16	67194100	67195100	1.7049745383155293
chr16	67194200	67195200	1.4576887665787233
chr16	67194300	67195300	1.909130171630928
chr16	67194400	67195400	1.930127807588667
chr16	67194500	67195500	1.4174359810870398
chr16	67194600	67195600	1.5525683614718857
chr16	67194700	67195700	2.1204564447197884
chr16	67194800	67195800	1.1722227191271708
chr16	67194900	67195900	1.552104810448353
chr16	67195000	67196000	1.772633320980563
chr16	67195100	67196100	1.2738362953666198
chr16	67195200	67196200	1.7855900193754135
chr16	67195300	67196300	1.6083933046589665
chr16	67195400	67196400	1.2653826118200744
chr16	67195500	67196500	0.9172008637133088
chr16	67195600	67196600	0.8243445332348541
chr16	67195700	67196700	0.7705092007739406
chr16	67195800	67196800	1.4489303917699987
chr16	67195900	67196900	0.6387468605333326
chr16	67196000	67197000	-0.048757858638712126
chr16	67196100	67197100	0.4478124802686839
chr16	67196200	67197200	0.14212627888700896
chr16	67196300	67197300	0.5724392649607036
chr16	67196400	67197400	0.4352586231071261
chr16	67196500	67197500	0.5046369181046214
chr16	67196600	67197600	0.6242153504356164
chr16	67196700	67197700	0.4958547050141136
chr16	67196800	67197800	0.03521847334598456
chr16	67196900	67197900	0.8466313585018721
chr16	67197000	67198000	0.8171166761906551
chr16	67197100	67198100	1.4281152636924466
chr16	67197200	67198200	2.1302510527152734
chr16	67197300	67198300	2.2458762383919417
chr16	67197400	67198400	2.8830630871090315
chr16	67197500	67198500	2.909130153224037
chr16	67197600	67198600	3.3767005868663325
chr16	67197700	67198700	3.2014528835359704
chr16	67197800	67198800	3.279505956752944
chr16	67197900	67198900	2.5658766010884624
chr16	67198000	67199000	2.5717306166505005
chr16	67198100	67199100	2.240317788500149
chr16	67198200	67199200	2.1919236905109307
chr16	67198300	67199300	2.149551809505312
chr16	67198400	67199400	2.1291632006484784
chr16	67199500	67200500	4.964477976968259
chr16	67199600	67200600	4.562784304694522
chr16	67199700	67200700	4.005529256789753
chr16	67199800	67200800	3.7712439363446273
chr16	67199900	67200900	3.902826952420331
chr16	67200000	67201000	3.2023637230292987
chr16	67200100	67201100	2.9085245047892148
chr16	67200200	67201200	2.704427244512435
chr16	67201200	67202200	3.2482094026324693
chr16	67201300	67202300	3.380582389659656
chr16	67201400	67202400	3.7950059783133288
chr16	67201500	67202500	3.7051513380206393
chr16	67201600	67202600	3.2602034556353416
chr16	67201700	67202700	3.054261665676806
chr16	67202800	67203800	4.6146172254519096
chr16	67202900	67203900	5.0222560242119565
chr16	67203000	67204000	4.622315979644261
chr16	67203100	67204100	4.409010733280574
chr16	67203200	67204200	4.141814683455761
chr16	67203300	67204300	4.207349240080784
chr16	67203400	67204400	4.449827055266844
chr16	67203500	67204500	3.8276358057216178
chr16	67203600	67204600	3.3384135078484114
chr16	67203700	67204700	2.8448787818946117
chr16	67203800	67204800	3.493983762486335
chr16	67203900	67204900	3.0316964987557142
chr16	67204000	67205000	3.3164040869460414
chr16	67204100	67205100	3.663904280523389
chr16	67204200	67205200	3.8062083860276337
chr16	67204300	67205300	3.804192408099605
chr16	67205400	67206400	2.4665765262217327
chr16	67205500	67206500	2.119618020649738
chr16	67205600	67206600	2.003015376196435
chr16	67205700	67206700	2.6525264133975717
chr16	67205800	67206800	2.7419799978731336
chr16	67205900	67206900	2.9131931677617784
chr16	67206000	67207000	2.57620721142681
chr16	67206100	67207100	2.8966788539268182
chr16	67206200	67207200	3.5493896282416424
chr16	67206300	67207300	3.3959203508628746
chr16	67206400	67207400	4.008392589501296
chr16	67206500	67207500	4.116803798911144
chr16	67206600	67207600	4.2722951624584935
chr16	67206700	67207700	3.9842422618362017
chr16	67206800	67207800	3.8852586813767926
chr16	67206900	67207900	3.9103113518535935
chr16	67207000	67208000	3.9452728851568604
chr16	67207100	67208100	3.8783858302859
chr16	67207200	67208200	3.2422508583982506
chr16	67207300	67208300	3.38650930968845
chr16	67207400	67208400	2.13600222091543
chr16	67207500	67208500	2.079101101456524
chr16	67207600	67208600	2.3118110826593723
chr16	67207700	67208700	2.5702823562830304
chr16	67207800	67208800	3.1471397287235496
chr16	67207900	67208900	3.438043007207685
chr16	67208000	67209000	2.8106002863993984
chr16	67208100	67209100	2.6458614367648234
chr16	67208200	67209200	2.7855255721212604
chr16	67208300	67209300	2.4994280271855183
chr16	67208400	67209400	3.0831500455599694
chr16	67208500	67209500	3.1572957940948685
chr16	67208600	67209600	3.1878944955428623
chr16	67208700	67209700	2.889523339618565
chr16	67208800	67209800	2.7571454776440434
chr16	67208900	67209900	2.216710947714009
chr16	67209000	67210000	2.7615951953647024
chr16	67209100	67210100	2.547473490299832
chr16	67209200	67210200	2.61341382159479
chr16	67209300	67210300	2.71492058740058
chr16	67210100	67211100	3.97401110284402
chr16	67210200	67211200	4.1315080351525735
chr16	67210300	67211300	4.3694639413986325
chr16	67210400	67211400	4.241887719051964
chr16	67210500	67211500	4.167184850485497
chr16	67210600	67211600	4.760328277938637
chr16	67210700	67211700	4.835265754501691
chr16	67210800	67211800	5.361076872782906
chr16	67210900	67211900	5.21488322221941
chr16	67211000	67212000	4.773548662524007
chr16	67211100	67212100	3.908622369154172
chr16	67211200	67212200	3.7467595318824873
chr16	67211300	67212300	3.423875239214184
chr16	67211400	67212400	3.800775974153752
chr16	67211500	67212500	4.162636996544999
chr16	67211600	67212600	3.4783035822928183
chr16	67211700	67212700	3.64430596600102
chr16	67211800	67212800	2.3732887834497403
chr16	67212800	67213800	1.654033915792638
chr16	67212900	67213900	1.8278555913836283
chr16	67213000	67214000	2.198089397994907
chr16	67213100	67214100	1.9636910167342967
chr16	67213200	67214200	1.6388338406983942
chr16	67213300	67214300	1.7254816169232992
chr16	67213400	67214400	2.0792802421711816
chr16	67213500	67214500	2.145707818963319
chr16	67213600	67214600	2.0465454861826355
chr16	67213700	67214700	1.6301932605091412
chr16	67213800	67214800	1.9355620485107496
chr16	67213900	67214900	1.615960326313884
chr16	67214000	67215000	1.127172228871815
chr16	67214100	67215100	0.474296387163469
chr16	67214200	67215200	0.516449384133145
chr16	67214300	67215300	0.400782198679988
chr16	67214400	67215400	0.4633944140111435
chr16	67214500	67215500	0.5507625168168994
chr16	67214600	67215600	-0.1328690581985268
chr16	67214700	67215700	-0.17691152546072808
chr16	67214800	67215800	0.1945804390510089
chr16	67214900	67215900	0.9825698847590372
chr16	67215000	67216000	1.4416207672226136
chr16	67215100	67216100	1.4495025436154885
chr16	67215200	67216200	1.7908042325175983
chr16	67215300	67216300	2.0902827255894665
chr16	67215400	67216400	2.349468058399029
chr16	67215500	67216500	2.27380520125656
chr16	67215600	67216600	3.08395382615264
chr16	67215700	67216700	3.849391587383815
chr16	67215800	67216800	4.1872212011056815
chr16	67215900	67216900	3.365432636065563
chr16	67216000	67217000	2.9194567224546892
chr16	67216100	67217100	3.752208481594996
chr16	67216200	67217200	3.7263135721081913
chr16	67216300	67217300	4.084024927949794
chr16	67216400	67217400	3.626865617716114
chr16	67216500	67217500	3.7559159538984703
chr16	67216600	67217600	3.825878904038503
chr16	67216700	67217700	3.5864504912523696
chr16	67216800	67217800	2.7982989065621577
chr16	67216900	67217900	3.0696489192060334
chr16	67217000	67218000	2.799693012228288
chr16	67217100	67218100	2.280026405694495
chr16	67217200	67218200	2.3016358312821694
chr16	67219900	67220900	2.7909276284086504
chr16	67220000	67221000	2.572802519942291
chr16	67220100	67221100	2.4563161221405143
chr16	67220200	67221200	2.001830436018824
chr16	67220300	67221300	1.453485313589985
chr16	67220400	67221400	1.948507410524263
chr16	67220500	67221500	1.4820780691132
chr16	67220600	67221600	1.558736667739833
chr16	67220700	67221700	1.7549945979379664
chr16	67220800	67221800	1.7862842191483213
chr16	67220900	67221900	1.369119462466453
chr16	67221000	67222000	1.555975330345908
chr16	67222700	67223700	2.9074917934608537
chr16	67222800	67223800	2.698685635071561
chr16	67222900	67223900	3.0182131790958864
chr16	67223000	67224000	2.6026300141627856
chr16	67223100	67224100	2.284039107085017
chr16	67223200	67224200	2.413086998119494
chr16	67223300	67224300	2.3196630403780443
chr16	67223400	67224400	2.652601984635681
chr16	67223500	67224500	3.1526820582545394
chr16	67223600	67224600	2.3403202174267035
chr16	67223700	67224700	2.626637547785149
chr16	67223800	67224800	3.3915195468633232
chr16	67223900	67224900	2.9837107927930133
chr16	67224000	67225000	2.7967252324438805
chr16	67224100	67225100	2.682206085653529
chr16	67224200	67225200	2.839405676853587
chr16	67224300	67225300	2.3110957844974043
chr16	67224400	67225400	1.7447077164404543
chr16	67224500	67225500	1.0542265681861764
chr16	67224600	67225600	1.4655597277756487
chr16	67224700	67225700	1.4954821918121726
chr16	67224800	67225800	1.0054262079577605
chr16	67224900	67225900	1.5749324005090255
chr16	67225000	67226000	2.02959721096861
chr16	67225100	67226100	2.1791632256692903
chr16	67225200	67226200	2.071212754469905
chr16	67225300	67226300	1.7957848399445857
chr16	67225400	67226400	1.9048643477831324
chr16	67225500	67226500	2.2644301631517108
chr16	67225600	67226600	2.293511741979572
chr16	67225700	67226700	2.195961361619737
chr16	67225800	67226800	2.4985960341798266
chr16	67225900	67226900	2.0032230543177256
chr16	67226000	67227000	1.7016269121037289
chr16	67226100	67227100	1.3149117121178315
chr16	67226200	67227200	0.02761927803002694
chr16	67226300	67227300	0.2461959059112322
chr16	67226400	67227400	0.6530673496237049
chr16	67226500	67227500	0.35477526802056275
chr16	67226600	67227600	0.5828084043842644
chr16	67226700	67227700	0.5413512097147912
chr16	67226800	67227800	0.40913698089085865
chr16	67226900	67227900	0.13730745696981586
chr16	67227000	67228000	-0.01153801330210007
chr16	67227100	67228100	0.12156602158284767
chr16	67227200	67228200	0.4419473316444829
chr16	67227300	67228300	0.9972759751258692
chr16	67227400	67228400	0.6422307738452535
chr16	67227500	67228500	1.1337519418639097
chr16	67227600	67228600	1.172575626870197
chr16	67227700	67228700	1.2967095979181498
chr16	67227800	67228800	0.9634030021004304
chr16	67227900	67228900	1.4909746602362026
chr16	67228000	67229000	1.497431850898508
chr16	67228100	67229100	2.3851053472268267
chr16	67228200	67229200	3.864541096948685
chr16	67228300	67229300	3.699342201416328
chr16	67228400	67229400	3.3723118619601764
chr16	67228500	67229500	2.856374977882649
chr16	67228600	67229600	2.573285497493795
chr16	67228700	67229700	2.3774073705904017
chr16	67228800	67229800	3.1102183402341703
chr16	67228900	67229900	3.503074026930716
chr16	67229000	67230000	3.7106269875317635
chr16	67229100	67230100	3.101719191043649
chr16	67229200	67230200	2.303787661654503
chr16	67229300	67230300	1.8868820190866509
chr16	67229400	67230400	3.125867175003983
chr16	67229500	67230500	3.478793257848509
chr16	67229600	67230600	3.4759005953724884
chr16	67229700	67230700	3.9446706650047583
chr16	67229800	67230800	4.0304706487110415
chr16	67229900	67230900	3.6115602509473135
chr16	67230000	67231000	3.4591373245522954
chr16	67230100	67231100	3.3738827765836965
chr16	67230200	67231200	3.4799032706149022
chr16	67230300	67231300	4.0295529223521855
chr16	67230400	67231400	3.5135485818158076
chr16	67230500	67231500	3.6344949353053035
chr16	67230600	67231600	3.7137294695296346
chr16	67230700	67231700	3.8710317897073945
chr16	67230800	67231800	3.8058207565390574
chr16	67230900	67231900	3.9040207137602345
chr16	67231000	67232000	4.264743438851386
chr16	67231100	67232100	4.678381942814777
chr16	67231200	67232200	5.237223197912775
chr16	67231300	67232300	5.378276391372725
chr16	67231400	67232400	4.602478221251335
chr16	67231500	67232500	4.5404114527109884
chr16	67232600	67233600	2.1886136981646334
chr16	67232700	67233700	1.8522324444129488
chr16	67232800	67233800	1.9954891036669624
chr16	67232900	67233900	1.7299893666189916
chr16	67233000	67234000	2.2325626886552046
chr16	67233100	67234100	2.600893730788856
chr16	67233200	67234200	2.553974923469486
chr16	67233300	67234300	3.10285745402983
chr16	67233400	67234400	3.2202920764933904
chr16	67233500	67234500	3.4729261193645877
chr16	67233600	67234600	3.677761574868748
chr16	67233700	67234700	3.208100442943641
chr16	67233800	67234800	2.956728157589595
chr16	67233900	67234900	2.8814536020618124
chr16	67234000	67235000	2.424236772593962
chr16	67234100	67235100	2.370051025336504
chr16	67234200	67235200	2.499470459336337
chr16	67234300	67235300	2.619584017746325
chr16	67234400	67235400	2.325632591212131
chr16	67234500	67235500	2.2131943735045825
chr16	67234600	67235600	1.822364010058222
chr16	67234700	67235700	2.661758579130245
chr16	67234800	67235800	2.256289206278185
chr16	67234900	67235900	2.279745039367285
chr16	67235000	67236000	2.2082673951471614
chr16	67235100	67236100	1.866785280160834
chr16	67235200	67236200	1.9845636340749908
chr16	67235300	67236300	1.2872032968267326
chr16	67235400	67236400	1.9804743413292032
chr16	67235500	67236500	2.347018957785698
chr16	67235600	67236600	2.89662758950416
chr16	67235700	67236700	2.864064452506088
chr16	67235800	67236800	2.985529801202053
chr16	67235900	67236900	3.430830767272649
chr16	67236000	67237000	3.760049922871462
chr16	67236100	67237100	4.618899600695097
chr16	67236200	67237200	4.626073987449753
chr16	67236300	67237300	5.869701032052909
chr16	67236400	67237400	6.503027195610912
chr16	67236500	67237500	6.230027288326975
chr16	67236600	67237600	6.094348291283567
chr16	67236700	67237700	5.853715413296384
chr16	67236800	67237800	5.845040180315041
chr16	67236900	67237900	5.89582257625675
chr16	67237000	67238000	5.618125536282039
chr16	67237100	67238100	5.233268435916262
chr16	67237200	67238200	5.6281225981063665
chr16	67237300	67238300	4.839609328450007
chr16	67237400	67238400	3.7783069444105406
chr16	67237500	67238500	3.949481993113348
chr16	67237600	67238600	3.5044596727976627
chr16	67237700	67238700	3.084181080494392
chr16	67237800	67238800	3.3886417427874576
chr16	67237900	67238900	3.4010595501015337
chr16	67238000	67239000	4.176418228781225
chr16	67238100	67239100	3.9483264949664902
chr16	67238200	67239200	3.4140108250407915
chr16	67238300	67239300	3.1975851235330928
chr16	67238400	67239400	4.019051897618838
chr16	67238500	67239500	3.7208958687107327
chr16	67238600	67239600	4.200636056780715
chr16	67238700	67239700	4.91690055576705
chr16	67238800	67239800	4.880775656497949
chr16	67238900	67239900	4.488157576664484
chr16	67239000	67240000	3.7645403090875464
chr16	67239100	67240100	3.712215720798592
chr16	67239200	67240200	3.5402443293828294
chr16	67239300	67240300	3.7895987324406586
chr16	67239400	67240400	3.7215970956070654
chr16	67239500	67240500	3.949143952615649
chr16	67239600	67240600	3.9161499447855497
chr16	67239700	67240700	4.182785896854652
chr16	67239800	67240800	3.925376400137052
chr16	67239900	67240900	3.991588191932388
chr16	67240000	67241000	3.8526977564214953
chr16	67240100	67241100	3.879945548512629
chr16	67241200	67242200	2.3724033008647596
chr16	67241300	67242300	2.3397356080246245
chr16	67241400	67242400	1.9784108910789209
chr16	67241500	67242500	1.920955841934888
chr16	67241600	67242600	1.860700358681355
chr16	67241700	67242700	2.1058273741572195
chr16	67241800	67242800	2.3640963596211897
chr16	67241900	67242900	2.4452950360303407
chr16	67242000	67243000	1.9294777538192536
chr16	67242100	67243100	1.8726341586283664
chr16	67242200	67243200	2.155644420453484
chr16	67242300	67243300	2.220096768908814
chr16	67242400	67243400	2.2661785601766518
chr16	67242500	67243500	2.3393436180377174
chr16	67242600	67243600	2.679221731322352
chr16	67242700	67243700	3.011078246671397
chr16	67242800	67243800	2.647918033829399
chr16	67242900	67243900	2.6109691975193807
chr16	67243000	67244000	2.742451554300611
chr16	67243100	67244100	3.1554371122283924
chr16	67243200	67244200	3.192354310166668
chr16	67243300	67244300	2.607986354837512
chr16	67243400	67244400	3.0101633010857762
chr16	67243500	67244500	2.7595246089227605
chr16	67243600	67244600	2.73973141630666
chr16	67243700	67244700	2.1313468660926618
chr16	67243800	67244800	3.0207205567712325
chr16	67243900	67244900	3.2046401457649263
chr16	67244000	67245000	3.8528434510891767
chr16	67244100	67245100	3.543109177166844
chr16	67244200	67245200	3.947151607910332
chr16	67244300	67245300	4.350337123164686
chr16	67244400	67245400	4.4340196559090845
chr16	67244500	67245500	4.873458731179711
chr16	67244600	67245600	4.715527184980738
chr16	67244700	67245700	4.630812512424097
chr16	67244800	67245800	3.9742079749110975
chr16	67244900	67245900	3.4780051106894447
chr16	67245000	67246000	2.431483467261857
chr16	67245100	67246100	2.4433578675278165
chr16	67245200	67246200	2.522765865672311
chr16	67245300	67246300	3.2334675037167977
chr16	67245400	67246400	3.100914929751808
chr16	67245500	67246500	2.9778417416720675
chr16	67245600	67246600	2.9723076222475973
chr16	67245700	67246700	3.099289290885148
chr16	67245800	67246800	3.189437891687429
chr16	67245900	67246900	3.5192049171818884
chr16	67247300	67248300	3.2964955479415505
chr16	67247400	67248400	3.202039503049621
chr16	67247500	67248500	2.7468772971425834
chr16	67247600	67248600	3.0662474890702764
chr16	67247700	67248700	3.316808713743657
chr16	67247800	67248800	4.020580980336036
chr16	67247900	67248900	4.291845963230472
chr16	67248000	67249000	5.283874550366172
chr16	67248100	67249100	5.4502888701783965
chr16	67248200	67249200	5.870338491177082
chr16	67248300	67249300	6.1972971619262935
chr16	67248400	67249400	6.237670222646778
chr16	67248500	67249500	6.272355785737739
chr16	67248600	67249600	6.300717482933633
chr16	67248700	67249700	5.231317625699986
chr16	67248800	67249800	4.582344182683457
chr16	67248900	67249900	4.522696673688172
chr16	67249000	67250000	3.485792261825246
chr16	67249100	67250100	3.1557867224759493
chr16	67249200	67250200	2.4717878878123165
chr16	67249300	67250300	2.6841971694546856
chr16	67249400	67250400	2.5178545155411096
chr16	67249500	67250500	2.1905198095486056
chr16	67249600	67250600	0.9983675116087242
chr16	67249700	67250700	1.9083817494789783
chr16	67249800	67250800	2.035694828000251
chr16	67249900	67250900	2.0536302191606466
chr16	67250000	67251000	2.34579509354858
chr16	67250100	67251100	2.256731083097264
chr16	67250200	67251200	2.3883659546674685
chr16	67250300	67251300	1.9900212591939213
chr16	67250400	67251400	2.373056395654135
chr16	67251500	67252500	1.4982968428335592
chr16	67251600	67252600	1.8949278220620576
chr16	67251700	67252700	2.534386794164301
chr16	67251800	67252800	3.0303293252649657
chr16	67251900	67252900	3.7668833440685088
chr16	67252000	67253000	4.040669361476606
chr16	67252100	67253100	4.230124126550876
chr16	67252200	67253200	4.536363438232291
chr16	67252300	67253300	4.442686417406521
chr16	67252400	67253400	4.443838133464013
chr16	67252500	67253500	4.01121095341503
chr16	67252600	67253600	3.665409707243729
chr16	67252700	67253700	3.0492761504300363
chr16	67252800	67253800	2.5479539948754457
chr16	67252900	67253900	2.3313049173460056
chr16	67253000	67254000	2.327017725606725
chr16	67253100	67254100	2.047015343793564
chr16	67253200	67254200	1.9771001687621053
chr16	67253300	67254300	1.9481088456574736
chr16	67253400	67254400	1.522583363931328
chr16	67253500	67254500	2.355384813319148
chr16	67253600	67254600	2.262181425579509
chr16	67253700	67254700	2.0766772389097103
chr16	67253800	67254800	2.2457228163081204
chr16	67253900	67254900	1.9477764295552296
chr16	67254000	67255000	1.79453415767789
chr16	67254100	67255100	2.384188614992833
chr16	67254200	67255200	2.7771129498072846
chr16	67254300	67255300	2.7092040591331665
chr16	67254400	67255400	3.446365853277022
chr16	67254500	67255500	3.3552893513358217
chr16	67254600	67255600	3.5813041420091385
chr16	67254700	67255700	3.5751600510157604
chr16	67254800	67255800	4.039605699149228
chr16	67254900	67255900	5.005985983550191
chr16	67255000	67256000	4.917601570887463
chr16	67255100	67256100	4.232317666674176
chr16	67255200	67256200	3.6640569671643872
chr16	67255300	67256300	3.717599611613736
chr16	67255400	67256400	2.7429104416270085
chr16	67255500	67256500	2.7034097118569176
chr16	67255600	67256600	3.0604716077410217
chr16	67255700	67256700	4.193052197093152
chr16	67255800	67256800	3.9004597421507965
chr16	67255900	67256900	3.592934129023952
chr16	67256000	67257000	4.121987251318093
chr16	67256100	67257100	5.057646285461157
chr16	67256200	67257200	5.28335240847626
chr16	67256300	67257300	5.0420966192329635
chr16	67256400	67257400	5.6004113523369945
chr16	67256500	67257500	6.112309974535411
chr16	67256600	67257600	6.525809018249247
chr16	67256700	67257700	5.958884503662714
chr16	67256800	67257800	5.513980864336584
chr16	67256900	67257900	5.3144260186001615
chr16	67257000	67258000	5.098848271418754
chr16	67257100	67258100	4.537088857877082
chr16	67257200	67258200	4.969905539262162
chr16	67257300	67258300	5.739889451338969
chr16	67257400	67258400	6.4418144928707575
chr16	67257500	67258500	5.92034216603397
chr16	67257600	67258600	5.0794424457491685
chr16	67257700	67258700	4.686216539406807
chr16	67257800	67258800	4.648911110244988
chr16	67257900	67258900	4.423529318183127
chr16	67258000	67259000	4.467550504194265
chr16	67258100	67259100	4.474247285021606
chr16	67260400	67261400	2.572734859477392
chr16	67260500	67261500	2.519427135219672
chr16	67260600	67261600	2.8817108649175056
chr16	67260700	67261700	2.5546020288164266
chr16	67260800	67261800	2.4118862496786395
chr16	67260900	67261900	2.494307449062442
chr16	67261000	67262000	2.452949521885612
chr16	67261100	67262100	1.6746285047368707
chr16	67261200	67262200	1.4304730320239236
chr16	67261300	67262300	1.8658770160121985
chr16	67261400	67262400	1.0887296133713682
chr16	67261500	67262500	0.6377009181322403
chr16	67261600	67262600	0.7205519194803535
chr16	67261700	67262700	1.252313431192385
chr16	67261800	67262800	1.9858094749888533
chr16	67261900	67262900	1.5097667043463048
chr16	67262000	67263000	1.498384846172611
chr16	67262100	67263100	2.197161809605868
chr16	67262200	67263200	2.5601878126135285
chr16	67262300	67263300	2.0027060304134063
chr16	67262400	67263400	1.661812042651701
chr16	67262500	67263500	1.6888603825246682
chr16	67262600	67263600	1.217495666382511
chr16	67262700	67263700	1.2491234888218643
chr16	67262800	67263800	0.8497416022374529
chr16	67262900	67263900	0.8805300041781712
chr16	67263000	67264000	0.8300599168459638
chr16	67263100	67264100	0.9115248420723868
chr16	67263200	67264200	0.8709394765788502
chr16	67263300	67264300	1.5764055267515589
chr16	67263400	67264400	2.567348840461533
chr16	67263500	67264500	3.0948356423533685
chr16	67263600	67264600	3.3938476905318367
chr16	67263700	67264700	3.217358885021591
chr16	67263800	67264800	3.0905652293007737
chr16	67263900	67264900	2.991229212919795
chr16	67264000	67265000	3.5773735745984983
chr16	67264100	67265100	3.8372383043264966
chr16	67264200	67265200	3.781264709818122
chr16	67264300	67265300	4.179063412293306
chr16	67264400	67265400	4.014138076610318
chr16	67264500	67265500	3.4740063209290244
chr16	67264600	67265600	3.432610339936768
chr16	67264700	67265700	3.8954429625939104
chr16	67264800	67265800	4.483757395219455
chr16	67264900	67265900	4.388742027698962
chr16	67265000	67266000	3.785002684354496
chr16	67265100	67266100	2.7580232173000425
chr16	67265200	67266200	3.517722675381936
chr16	67265300	67266300	2.8119721305060104
chr16	67265400	67266400	2.634667905599412
chr16	67265500	67266500	2.193710415801616
chr16	67265600	67266600	2.3190889720042045
chr16	67265700	67266700	2.373597694662562
chr16	67265800	67266800	1.557250606015997
chr16	67268900	67269900	1.5466406031212032
chr16	67269000	67270000	2.211952930267044
chr16	67269100	67270100	2.8266759967379667
chr16	67269200	67270200	3.255982553727564
chr16	67269300	67270300	2.946270559560925
chr16	67269400	67270400	3.368425130948544
chr16	67269500	67270500	3.783424808418688
chr16	67269600	67270600	3.9943190789139833
chr16	67269700	67270700	3.757048909349094
chr16	67269800	67270800	3.9249298454200683
chr16	67269900	67270900	4.029885474551478
chr16	67270000	67271000	4.255014039634133
chr16	67270100	67271100	4.275171017927994
chr16	67270200	67271200	4.3977372185599926
chr16	67270300	67271300	4.795325721207997
chr16	67270400	67271400	4.6899293179078265
chr16	67270500	67271500	4.359161590171991
chr16	67270600	67271600	4.375956567736283
chr16	67270700	67271700	4.3311628239199385
chr16	67270800	67271800	4.282726248108959
chr16	67270900	67271900	3.713504520247346
chr16	67271000	67272000	3.0334750526312546
chr16	67271100	67272100	2.3446354163341474
chr16	67271200	67272200	1.7396411602379571
chr16	67271300	67272300	1.416870438647318
chr16	67271400	67272400	1.031506459562386
chr16	67271500	67272500	0.6845001401770686
chr16	67271600	67272600	0.4332949851445313
chr16	67274600	67275600	2.2011546830302704
chr16	67275300	67276300	2.0098946434129568
chr16	67275400	67276400	2.213623003878493
chr16	67275500	67276500	2.409066597966175
chr16	67275600	67276600	2.3934300470266074
chr16	67275700	67276700	2.5132309003712674
chr16	67275800	67276800	1.4081682598724985
chr16	67275900	67276900	1.3475593703302309
chr16	67276000	67277000	1.5514619027818304
chr16	67276100	67277100	1.476713116949411
chr16	67276200	67277200	1.6271580218579311
chr16	67276300	67277300	2.108774063253758
chr16	67276400	67277400	1.925984572299709
chr16	67276500	67277500	1.866660730121336
chr16	67276600	67277600	1.7176720202277596
chr16	67276700	67277700	1.7811751174461792
chr16	67276800	67277800	2.4555992218091838
chr16	67276900	67277900	2.406828804413728
chr16	67277000	67278000	2.242727199140434
chr16	67277100	67278100	2.2411790527698474
chr16	67277200	67278200	2.3691811707075163
chr16	67277300	67278300	2.2174482777661004
chr16	67277400	67278400	2.437196781479922
chr16	67277500	67278500	2.37974592313192
chr16	67277600	67278600	2.7057145574111217
chr16	67277700	67278700	2.8097040677915857
chr16	67277800	67278800	2.611928377215336
chr16	67277900	67278900	2.335869480762632
chr16	67278000	67279000	2.268810504320553
chr16	67278100	67279100	2.007111697484006
chr16	67278200	67279200	2.3699160096948866
chr16	67278300	67279300	2.6049604418543977
chr16	67278400	67279400	2.7421160376655624
chr16	67278500	67279500	3.3895952571482546
chr16	67278600	67279600	2.926837123376832
chr16	67278700	67279700	2.5172826851837438
chr16	67278800	67279800	2.953668067728746
chr16	67278900	67279900	2.7442040078394703
chr16	67279000	67280000	1.9003078076826276
chr16	67279100	67280100	1.5734821654291364
chr16	67279200	67280200	0.7573064865146804
chr16	67279300	67280300	0.25173726313410083
chr16	67279400	67280400	0.16411747016009054
chr16	67279500	67280500	0.3222259564225348
chr16	67279600	67280600	2.095675634108058
chr16	67279700	67280700	3.5490411556603436
chr16	67279800	67280800	3.7332235783632006
chr16	67279900	67280900	3.7764376311173473
chr16	67280000	67281000	4.39245815554728
chr16	67280100	67281100	4.462478477255333
chr16	67280200	67281200	4.0343060077329085
chr16	67280300	67281300	4.198888381737807
chr16	67280500	67281500	3.4996911629316507
chr16	67280600	67281600	3.524689098731013
chr16	67280700	67281700	3.65601337582192
chr16	67280800	67281800	3.1806192431301565
chr16	67280900	67281900	3.167492263309837
chr16	67281000	67282000	2.5352793852313638
chr16	67281100	67282100	2.661932534015828
chr16	67281200	67282200	3.1767609356942184
chr16	67281300	67282300	3.213839210495593
chr16	67281400	67282400	3.5193070456671047
chr16	67281500	67282500	3.5705314274096094
chr16	67281600	67282600	3.1229758077935887
chr16	67281700	67282700	2.9273934777739914
chr16	67281800	67282800	3.329496632486976
chr16	67281900	67282900	3.9365227806707077
chr16	67282000	67283000	3.850871788582523
chr16	67282100	67283100	3.1493736150159024
chr16	67282200	67283200	2.9453998588246315
chr16	67282300	67283300	2.7311303306535915
chr16	67282400	67283400	2.922929175804125
chr16	67282500	67283500	2.6357594840113143
chr16	67282600	67283600	2.562011976809305
chr16	67282700	67283700	2.6450104514940467
chr16	67282800	67283800	2.620330387587116
chr16	67282900	67283900	1.7463523366304612
chr16	67283000	67284000	1.9464436639562785
chr16	67283100	67284100	3.148289374532459
chr16	67283200	67284200	2.5767526683348034
chr16	67283300	67284300	2.957660714290608
chr16	67283400	67284400	2.8732407722341446
chr16	67283500	67284500	3.4128184235859664
chr16	67283600	67284600	3.484899362777878
chr16	67283700	67284700	3.5141777178901683
chr16	67283800	67284800	4.037335954071787
chr16	67283900	67284900	4.2681843127502
chr16	67284000	67285000	4.3918046282751835
chr16	67284100	67285100	3.7530653945532193
chr16	67284200	67285200	4.4911343959375705
chr16	67284300	67285300	3.9246959263980736
chr16	67284400	67285400	3.7577899408473776
chr16	67284500	67285500	3.663190651917498
chr16	67285100	67286100	2.570127629947289
chr16	67285200	67286200	2.5623850525855945
chr16	67285300	67286300	2.548650232072714
chr16	67285400	67286400	2.3778515079085762
chr16	67285500	67286500	2.1888870942031566
chr16	67285600	67286600	2.34343308270777
chr16	67285700	67286700	2.579422392586487
chr16	67285800	67286800	2.5002395449219943
chr16	67287100	67288100	0.26000183999148313
chr16	67287200	67288200	0.978850086100162
chr16	67287300	67288300	1.3448342916849154
chr16	67287400	67288400	1.57216673462139
chr16	67287500	67288500	1.6272719763431855
chr16	67287600	67288600	1.8288181347576984
chr16	67287700	67288700	1.814714165859634
chr16	67287800	67288800	1.6767744458608538
chr16	67287900	67288900	1.8679281536755967
chr16	67290200	67291200	2.392981677145168
chr16	67290300	67291300	2.124453583851704
chr16	67290400	67291400	2.9859827901695017
chr16	67290500	67291500	2.4266574009188187
chr16	67290600	67291600	3.163400929187248
chr16	67290700	67291700	3.947440984777032
chr16	67290800	67291800	4.117027058365862
chr16	67290900	67291900	3.733483526273248
chr16	67291000	67292000	3.7122401527554265
chr16	67291100	67292100	3.423380097702521
chr16	67291200	67292200	3.5153347747536348
chr16	67291300	67292300	3.6264262732523735
chr16	67291400	67292400	3.1251658537929465
chr16	67291500	67292500	3.3325494363748787
chr16	67291600	67292600	2.631757496734727
chr16	67291700	67292700	2.4355048619300086
chr16	67291800	67292800	2.8103538474902625
chr16	67291900	67292900	2.8209770109702963
chr16	67292000	67293000	1.9483681030405187
chr16	67292100	67293100	2.4786764773759344
chr16	67292200	67293200	2.774897251764791
chr16	67292300	67293300	3.3044453805709315
chr16	67292400	67293400	3.7539137769880218
chr16	67292500	67293500	3.130146835777205
chr16	67292600	67293600	3.3879946693855607
chr16	67292700	67293700	3.2037078287742013
chr16	67292800	67293800	3.1233990485085363
chr16	67292900	67293900	3.4208348770212287
chr16	67293000	67294000	4.039994760292688
chr16	67293100	67294100	3.593901072843169
chr16	67293200	67294200	3.2782702479743056
chr16	67293300	67294300	2.6256683462288195
chr16	67293400	67294400	2.4066444769343063
chr16	67293500	67294500	2.780659958933596
chr16	67293600	67294600	2.8324267153279377
chr16	67293700	67294700	2.626692016051294
chr16	67293800	67294800	2.463657185857925
chr16	67293900	67294900	2.1372870520945235
chr16	67294000	67295000	2.2591516456664222
chr16	67294100	67295100	2.5085343332519394
chr16	67294200	67295200	3.068407545870876
chr16	67294300	67295300	3.5157169318060886
chr16	67294400	67295400	3.0860925361560803
chr16	67294500	67295500	3.2755559095903797
chr16	67294600	67295600	3.338553633099352
chr16	67294700	67295700	3.3295998382413297
chr16	67294800	67295800	3.425513655741746
chr16	67294900	67295900	3.88200065793315
chr16	67295000	67296000	3.757135838265791
chr16	67295100	67296100	4.107332475742076
chr16	67295200	67296200	4.06061051830728
chr16	67295300	67296300	3.5774089712404264
chr16	67295400	67296400	3.4548157452162034
chr16	67295500	67296500	3.3356781440307004
chr16	67295600	67296600	3.082265591115477
chr16	67295700	67296700	2.527199679442658
chr16	67295800	67296800	2.618807463269915
chr16	67295900	67296900	2.0285470410255173
chr16	67296000	67297000	2.106722562014141
chr16	67296100	67297100	1.6552535659784209
chr16	67296200	67297200	1.058273292074165
chr16	67296300	67297300	0.987928281573716
chr16	67296400	67297400	1.3070159966639834
chr16	67296500	67297500	1.4192664808516362
chr16	67296600	67297600	1.5376033159822189
chr16	67296700	67297700	2.421161169810196
chr16	67296800	67297800	2.3911371316764187
chr16	67296900	67297900	2.0503946725204094
chr16	67297000	67298000	1.9572424222174345
chr16	67298000	67299000	1.0990988535512929
chr16	67298100	67299100	1.050449464454743
chr16	67298200	67299200	0.9057239311177636
chr16	67298300	67299300	0.9701534919546984
chr16	67298400	67299400	1.2873856599009628
chr16	67298500	67299500	1.8838990410269307
chr16	67298600	67299600	1.864032025831137
chr16	67298700	67299700	2.4424209999086592
chr16	67298800	67299800	2.4258467070649847
chr16	67298900	67299900	2.6032363664451297
chr16	67299000	67300000	2.372627480553203
chr16	67299100	67300100	2.4677743694176018
chr16	67299200	67300200	2.9912290253322333
chr16	67299300	67300300	3.2530933175330015
chr16	67299400	67300400	2.5767276443364002
chr16	67299500	67300500	2.4887451752110685
chr16	67299600	67300600	2.819969893389102
chr16	67299700	67300700	3.1188884925662
chr16	67299800	67300800	4.0116912056442535
chr16	67299900	67300900	4.142827233840396
chr16	67300000	67301000	4.529123565226261
chr16	67300100	67301100	4.758697900404939
chr16	67300200	67301200	4.4898109633922925
chr16	67300300	67301300	3.890617272705549
chr16	67300400	67301400	4.4977871276004695
chr16	67300500	67301500	4.676181236811244
chr16	67300600	67301600	4.435190600432696
chr16	67300700	67301700	4.352519701001849
chr16	67300800	67301800	3.947824276888426
chr16	67300900	67301900	3.8932452527290935
chr16	67301000	67302000	3.301544319442771
chr16	67301100	67302100	3.041097426221497
chr16	67301200	67302200	3.153418970890061
chr16	67301300	67302300	2.96182383997988
chr16	67301400	67302400	3.2474843083688363
chr16	67301500	67302500	2.610958007531747
chr16	67301600	67302600	2.0243796241954537
chr16	67301700	67302700	2.052628119994765
chr16	67301800	67302800	2.0059286160084744
chr16	67301900	67302900	1.9263256225982388
chr16	67302000	67303000	2.167760568720654
chr16	67302100	67303100	2.5386779946107354
chr16	67302200	67303200	2.59942022344984
chr16	67302300	67303300	3.45107408330523
chr16	67302400	67303400	2.6990444496036896
chr16	67302500	67303500	3.1663148674374515
chr16	67302600	67303600	3.5432913588009614
chr16	67302700	67303700	4.158262840501759
chr16	67302800	67303800	4.342120665865092
chr16	67302900	67303900	4.518312890275324
chr16	67303000	67304000	4.271756456628959
chr16	67303100	67304100	3.4660946285266823
chr16	67303200	67304200	3.7435370309971376
chr16	67303300	67304300	3.1996112843747366
chr16	67303400	67304400	2.9777090996865523
chr16	67303500	67304500	2.9469438048584355
chr16	67303600	67304600	3.3825932017888416
chr16	67303700	67304700	2.556581676668892
chr16	67303800	67304800	2.385110784539199
chr16	67303900	67304900	1.8837175404997537
chr16	67304000	67305000	2.5156668335256125
chr16	67304100	67305100	3.2096848982704884
chr16	67304200	67305200	3.131458464096911
chr16	67304300	67305300	3.2885857430318066
chr16	67304400	67305400	3.8475377200543215
chr16	67304500	67305500	3.5455135493246326
chr16	67304600	67305600	3.1630078455829693
chr16	67304700	67305700	3.0555668407040506
chr16	67304800	67305800	2.86841767933616
chr16	67304900	67305900	3.128077239813189
chr16	67305000	67306000	2.7921498324706726
chr16	67305100	67306100	2.1529470833207025
chr16	67305200	67306200	2.093100291034137
chr16	67305300	67306300	2.1525828468959856
chr16	67305400	67306400	2.0921324734449223
chr16	67305500	67306500	1.5364296390650558
chr16	67305600	67306600	1.9785678052189009
chr16	67305700	67306700	2.3401202687927056
chr16	67305800	67306800	2.5813057327657987
chr16	67305900	67306900	2.252976282921272
chr16	67306000	67307000	2.030753075598005
chr16	67306100	67307100	2.2192220793342203
chr16	67306200	67307200	2.3083268199862843
chr16	67306300	67307300	2.117090255025634
chr16	67306400	67307400	2.1443105835805483
chr16	67309200	67310200	1.477147718724635
chr16	67309300	67310300	1.9007992157232487
chr16	67309400	67310400	1.9997237263655503
chr16	67309500	67310500	2.3722860080537025
chr16	67309600	67310600	2.395212770225485
chr16	67309700	67310700	2.639144429120514
chr16	67309800	67310800	2.5414411487460837
chr16	67309900	67310900	2.676424820843317
chr16	67310000	67311000	2.801863141831406
chr16	67310100	67311100	2.7662387484254065
chr16	67310200	67311200	3.0183549878252016
chr16	67310300	67311300	3.1268507451391203
chr16	67310400	67311400	2.55653734802692
chr16	67310500	67311500	2.17361157920389
chr16	67310600	67311600	1.7766498602729817
chr16	67310700	67311700	1.5978592102769429
chr16	67310800	67311800	2.1599681749663557
chr16	67310900	67311900	2.2057298010795563
chr16	67311000	67312000	2.1357657966302246
chr16	67311100	67312100	2.8075859378895456
chr16	67311200	67312200	2.580245118997299
chr16	67311300	67312300	1.8258918654142944
chr16	67311400	67312400	2.0453023738435925
chr16	67311500	67312500	2.1418523256665125
chr16	67311600	67312600	2.434076166861224
chr16	67311700	67312700	1.9145593494537936
chr16	67311800	67312800	0.9175396016883428
chr16	67311900	67312900	0.8380733328586989
chr16	67312000	67313000	0.868574604371767
chr16	67312100	67313100	0.5467606034317152
chr16	67312200	67313200	1.028747958635078
chr16	67312300	67313300	1.3175365168888669
chr16	67312400	67313400	1.4442622465924064
chr16	67312500	67313500	1.8158098307987685
chr16	67312600	67313600	1.6203694332574992
chr16	67312700	67313700	2.457122588211919
chr16	67312800	67313800	2.81694770400144
chr16	67312900	67313900	2.7392571564336627
chr16	67313000	67314000	2.8075890214211108
chr16	67313100	67314100	2.6126521654985586
chr16	67313200	67314200	2.7060991403644654
chr16	67313300	67314300	2.9835317904270338
chr16	67313400	67314400	2.6953308233637103
chr16	67313500	67314500	2.005431875328565
chr16	67315000	67316000	0.6552887856495863
chr16	67315100	67316100	0.8372623579510681
chr16	67315200	67316200	1.2301505324771205
chr16	67315300	67316300	0.9851346501492808
chr16	67315400	67316400	1.1615179251399241
chr16	67315500	67316500	1.5131893629915532
chr16	67315600	67316600	0.9976674466090374
chr16	67315700	67316700	0.7713527037318696
chr16	67315800	67316800	0.8308242410462201
chr16	67315900	67316900	1.258331602316894
chr16	67316000	67317000	2.248792927186808
chr16	67316100	67317100	2.4330443524797016
chr16	67316200	67317200	2.2522713159295558
chr16	67316300	67317300	2.5065453405464204
chr16	67316400	67317400	2.2483620072225103
chr16	67316900	67317900	2.2477115268898045
chr16	67317000	67318000	2.0333848877069194
chr16	67317100	67318100	2.3954124352740784
chr16	67317200	67318200	2.4258323866589184
chr16	67317300	67318300	2.2759507076876275
chr16	67317400	67318400	2.5365506137325715
chr16	67317500	67318500	2.401008280669898
chr16	67318600	67319600	1.4609894165559651
chr16	67318700	67319700	1.9289975873650549
chr16	67318800	67319800	2.3581530896409464
chr16	67318900	67319900	1.9514836076591369
chr16	67319000	67320000	1.9005223501785928
chr16	67319100	67320100	1.8961619847221485
chr16	67319200	67320200	2.004758919147877
chr16	67319300	67320300	1.94601261056626
chr16	67319400	67320400	2.27691215547202
chr16	67319500	67320500	2.9736175937207596
chr16	67319600	67320600	3.265080157581368
chr16	67319700	67320700	3.49765864514556
chr16	67319800	67320800	3.321998011482877
chr16	67319900	67320900	3.9024630728567034
chr16	67320000	67321000	4.0446665987418715
chr16	67320100	67321100	3.7026383815098454
chr16	67320200	67321200	3.197664578748897
chr16	67320300	67321300	3.493390701447268
chr16	67320400	67321400	3.528053088263196
chr16	67320500	67321500	3.213425700531242
chr16	67320600	67321600	2.709987691499685
chr16	67320700	67321700	1.940283264199528
chr16	67320800	67321800	2.0902728367753256
chr16	67320900	67321900	1.7114812415664
chr16	67321000	67322000	1.455315652151774
chr16	67321100	67322100	1.6342342292180347
chr16	67321200	67322200	2.045510607339528
chr16	67321300	67322300	2.1601842127540256
chr16	67321400	67322400	2.0570541993253464
chr16	67321500	67322500	1.9943913523781995
chr16	67321600	67322600	2.2510146921723853
chr16	67321700	67322700	2.5332046093997924
chr16	67321800	67322800	1.6070012425097768
chr16	67321900	67322900	1.0475517593408352
chr16	67322000	67323000	0.818057556738548
chr16	67322100	67323100	0.8559203626545684
chr16	67322200	67323200	0.8268812221322968
chr16	67322300	67323300	0.9983450383477772
chr16	67322400	67323400	1.4725951979058534
chr16	67322500	67323500	1.6825121927771751
chr16	67322600	67323600	1.6854438994595575
chr16	67322700	67323700	1.7717332100387426
chr16	67322800	67323800	2.8820116321325817
chr16	67322900	67323900	3.3685879244540717
chr16	67323000	67324000	4.067274546561921
chr16	67323100	67324100	4.053454621210947
chr16	67323200	67324200	4.224146710992875
chr16	67323300	67324300	4.133398098816123
chr16	67323400	67324400	3.7506043922372316
chr16	67323500	67324500	3.570220770451316
chr16	67323600	67324600	3.0933751672141585
chr16	67323700	67324700	3.29629363419762
chr16	67323800	67324800	3.026677877949428
chr16	67323900	67324900	2.750151245901264
chr16	67324000	67325000	2.160601297082564
chr16	67324100	67325100	2.2006671430101865
chr16	67324200	67325200	2.495909361628176
chr16	67325800	67326800	-0.9597973931656876
chr16	67325900	67326900	-0.5265197928685412
chr16	67326000	67327000	-0.12966977599767485
chr16	67326100	67327100	0.10929169493228412
chr16	67326200	67327200	0.3293254110491967
chr16	67326300	67327300	0.5346853806155145
chr16	67326400	67327400	1.2481510404518097
chr16	67326500	67327500	1.144439766351695
chr16	67326600	67327600	1.0578259957770295
chr16	67326700	67327700	2.037846772526432
chr16	67326800	67327800	2.9797479062317547
chr16	67326900	67327900	3.104741766310088
chr16	67327000	67328000	3.1256040487297487
chr16	67327100	67328100	2.7439082209012624
chr16	67327200	67328200	2.6547242474906283
chr16	67327300	67328300	2.8976291607541267
chr16	67327400	67328400	2.451458986210884
chr16	67327500	67328500	2.5086924542787
chr16	67327600	67328600	2.6864466668253124
chr16	67327700	67328700	1.7794190229043356
chr16	67327800	67328800	2.1410174550622862
chr16	67327900	67328900	2.0974628401176583
chr16	67328000	67329000	1.797257677739674
chr16	67328100	67329100	2.3440882004332915
chr16	67328200	67329200	2.3970588438414318
chr16	67328300	67329300	2.03471531854976
chr16	67328400	67329400	1.940536106414149
chr16	67328500	67329500	1.9292638784342937
chr16	67328600	67329600	1.2228904872248323
chr16	67328700	67329700	1.7349988912648404
chr16	67328800	67329800	1.3051957473419655
chr16	67328900	67329900	1.0158656639054455
chr16	67329000	67330000	0.8041592563734716
chr16	67329100	67330100	0.2649017702147396
chr16	67329200	67330200	0.25568500436779995
chr16	67329300	67330300	0.3927796546813105
chr16	67329400	67330400	0.526830380938724
chr16	67329500	67330500	0.8095186661580606
chr16	67329600	67330600	1.2019760476669157
chr16	67329700	67330700	0.6721643312396456
chr16	67329800	67330800	0.46146322550782004
chr16	67329900	67330900	0.5877297921786921
chr16	67330000	67331000	1.0061727392125923
chr16	67330100	67331100	1.3269271517560706
chr16	67330200	67331200	1.6419090779607104
chr16	67330300	67331300	1.3109367629305246
chr16	67330400	67331400	0.9873773148357236
chr16	67330500	67331500	0.17795749910040698
chr16	67330600	67331600	0.4314269672285935
chr16	67330700	67331700	0.989461476065726
chr16	67330800	67331800	1.40340477506773
chr16	67330900	67331900	1.35888742031681
chr16	67331000	67332000	1.7067627380056634
chr16	67331100	67332100	1.459052819984037
chr16	67331200	67332200	1.0234234024502935
chr16	67331300	67332300	1.2531817360027695
chr16	67331400	67332400	0.8069732451365342
chr16	67331500	67332500	1.2724768394924493
chr16	67331600	67332600	1.5400998266623669
chr16	67331700	67332700	1.3145676814434903
chr16	67331800	67332800	1.1336699913462096
chr16	67331900	67332900	1.0476321457068962
chr16	67332000	67333000	0.423955882932513
chr16	67332100	67333100	0.5923743732812843
chr16	67332200	67333200	0.8602623206799344
chr16	67332300	67333300	1.1092671784333248
chr16	67332400	67333400	1.6153916240067587
chr16	67332500	67333500	1.103753404659181
chr16	67332600	67333600	1.1418984411364541
chr16	67332700	67333700	0.4852025917458277
chr16	67332800	67333800	0.8571142384914274
chr16	67332900	67333900	0.9486821247930752
chr16	67333000	67334000	1.6809971291549135
chr16	67333100	67334100	1.587787089052992
chr16	67333200	67334200	1.5830680633765912
chr16	67333300	67334300	1.5045500476448883
chr16	67334400	67335400	1.9508950860024628
chr16	67334500	67335500	2.6574727721689047
chr16	67334600	67335600	2.7146118727183564
chr16	67334700	67335700	2.615932818628828
chr16	67334800	67335800	2.347476333256314
chr16	67334900	67335900	1.892199809085255
chr16	67335000	67336000	1.731787987552132
chr16	67335100	67336100	1.732346978519127
chr16	67335200	67336200	1.6963251084662403
chr16	67335300	67336300	2.4202855049241565
chr16	67335400	67336400	2.3943488029643847
chr16	67335500	67336500	2.3235647046864147
chr16	67335600	67336600	1.721668442511096
chr16	67335700	67336700	1.376629213230185
chr16	67335800	67336800	0.935495503003139
chr16	67335900	67336900	0.5632467522161346
chr16	67336000	67337000	0.9784388357914677
chr16	67336100	67337100	1.6073137096518093
chr16	67336200	67337200	1.3032252526276138
chr16	67336300	67337300	0.619432945506778
chr16	67337500	67338500	1.7747425134385306
chr16	67337600	67338600	2.4571147220442637
chr16	67337700	67338700	2.0341434115963968
chr16	67337800	67338800	2.2584296389028773
chr16	67343900	67344900	1.1018985356891742
chr16	67344000	67345000	1.7386553284164037
chr16	67344100	67345100	1.7273368171036263
chr16	67344200	67345200	1.7356122480458671
chr16	67344300	67345300	1.8583499138315585
chr16	67345100	67346100	2.0691957365718667
chr16	67345200	67346200	2.1497324464378127
chr16	67345300	67346300	2.061092310043437
chr16	67345400	67346400	2.140273895512084
chr16	67345500	67346500	2.496844666216898
chr16	67345600	67346600	2.786652471605476
chr16	67345700	67346700	2.8092303425639886
chr16	67345800	67346800	2.2550193608932867
chr16	67345900	67346900	2.54960647729925
chr16	67346000	67347000	2.561902180791742
chr16	67346100	67347100	2.629324260352329
chr16	67346200	67347200	2.5206712616230362
chr16	67346300	67347300	2.66762702708681
chr16	67346400	67347400	2.3811710127110204
chr16	67346500	67347500	2.662905689945726
chr16	67346600	67347600	2.099393816239625
chr16	67346700	67347700	2.4521549307701096
chr16	67346800	67347800	2.6971038193469243
chr16	67346900	67347900	2.6166385275590813
chr16	67347000	67348000	2.492581946284391
chr16	67347100	67348100	2.2992375397346883
chr16	67347200	67348200	2.3661828128923075
chr16	67347300	67348300	2.3002056956423726
chr16	67347400	67348400	2.3760417582357705
chr16	67347500	67348500	1.7604239225885716
chr16	67347600	67348600	2.0153244861128847
chr16	67347700	67348700	1.6272014488972508
chr16	67347800	67348800	1.5953523089102513
chr16	67347900	67348900	1.4906063210113034
chr16	67348000	67349000	1.2271000210144694
chr16	67348100	67349100	1.1338547165694108
chr16	67348200	67349200	1.4067594126535197
chr16	67348300	67349300	1.3804273466287325
chr16	67348400	67349400	1.1835015613343045
chr16	67348500	67349500	1.3580682398914683
chr16	67348600	67349600	1.6008216051270476
chr16	67348700	67349700	1.6882926324416407
chr16	67348800	67349800	1.64217113682715
chr16	67348900	67349900	2.016110168041701
chr16	67349000	67350000	3.0451755663086475
chr16	67349100	67350100	3.579087784152242
chr16	67350200	67351200	2.6371480768891766
chr16	67350300	67351300	2.081474059253525
chr16	67350400	67351400	2.796765690319185
chr16	67350500	67351500	2.9540804348660936
chr16	67350600	67351600	2.4229554780504614
chr16	67350700	67351700	2.5964647151331546
chr16	67350800	67351800	2.747896360647056
chr16	67350900	67351900	2.409983341242815
chr16	67351000	67352000	2.2728386632791127
chr16	67351100	67352100	1.9337899049967409
chr16	67351200	67352200	1.1817087810163631
chr16	67351300	67352300	0.8264336576114459
chr16	67351400	67352400	1.0819972775625817
chr16	67351500	67352500	0.4375415071667244
chr16	67351600	67352600	-0.19680525480327293
chr16	67351700	67352700	0.15966001379970124
chr16	67351800	67352800	-0.27956825185032524
chr16	67351900	67352900	-0.4814007287149016
chr16	67352000	67353000	-0.46026846216039263
chr16	67352100	67353100	-0.09212857557017802
chr16	67352200	67353200	0.10751362189771192
chr16	67352300	67353300	0.5486815378236011
chr16	67352400	67353400	0.5226702513404586
chr16	67352500	67353500	1.037031654896022
chr16	67352600	67353600	2.2633696316655154
chr16	67352700	67353700	1.92104493469116
chr16	67352800	67353800	1.6229042124566275
chr16	67352900	67353900	2.0536543705335526
chr16	67353000	67354000	2.4187534133773863
chr16	67353100	67354100	1.5786980690532328
chr16	67353200	67354200	1.5631085852655149
chr16	67353300	67354300	1.6397204904031126
chr16	67353400	67354400	1.5127534183803957
chr16	67353500	67354500	0.9010131038023992
chr16	67353600	67354600	0.8433476105032484
chr16	67353700	67354700	0.5172017381129389
chr16	67353800	67354800	1.2670866425704848
chr16	67353900	67354900	1.3067402172083815
chr16	67354000	67355000	1.769627061119258
chr16	67354100	67355100	3.348452454035148
chr16	67354200	67355200	3.592907860688097
chr16	67354300	67355300	3.5547503751178064
chr16	67355400	67356400	2.2361518192915253
chr16	67355500	67356500	2.361755109171152
chr16	67355600	67356600	1.8751301452636024
chr16	67355700	67356700	2.170456217046317
chr16	67355800	67356800	2.2834293330737756
chr16	67355900	67356900	2.16133504022539
chr16	67356000	67357000	1.554510958914931
chr16	67356100	67357100	2.131303351239341
chr16	67356200	67357200	2.7456134165613166
chr16	67356300	67357300	2.304410916875403
chr16	67356400	67357400	1.9007468840349635
chr16	67356500	67357500	1.7727425035662197
chr16	67356600	67357600	2.2052312987526004
chr16	67356700	67357700	1.7568555833374502
chr16	67356800	67357800	2.105863119777557
chr16	67356900	67357900	2.1065593611011355
chr16	67357000	67358000	2.2279528894121565
chr16	67357100	67358100	1.9585827737337855
chr16	67358300	67359300	2.112068411789735
chr16	67358400	67359400	2.3093577465902597
chr16	67358500	67359500	2.2136543022327366
chr16	67358600	67359600	2.0528780427900823
chr16	67358700	67359700	2.022100838674604
chr16	67358800	67359800	2.7505004636951766
chr16	67358900	67359900	3.5315347877073413
chr16	67359000	67360000	3.2499828484818143
chr16	67359100	67360100	3.6625688787866766
chr16	67359200	67360200	3.0845592369997967
chr16	67359300	67360300	2.696715093012949
chr16	67359400	67360400	2.55056771849578
chr16	67359500	67360500	2.5473549178100456
chr16	67359600	67360600	2.3500791595861745
chr16	67359700	67360700	2.6949459885671954
chr16	67359800	67360800	2.0582294025362677
chr16	67359900	67360900	1.2919332108449135
chr16	67360000	67361000	1.3105898081340952
chr16	67360100	67361100	0.5565392308478821
chr16	67360200	67361200	1.128170430666407
chr16	67360300	67361300	0.7714216072880282
chr16	67360400	67361400	0.4544911979023767
chr16	67360500	67361500	0.8126646947054124
chr16	67360600	67361600	1.3575740046635605
chr16	67360700	67361700	0.8899803973719409
chr16	67360800	67361800	1.5520698748729846
chr16	67360900	67361900	1.4690814121768203
chr16	67361000	67362000	1.2079944210726188
chr16	67361100	67362100	1.7937528318146052
chr16	67361200	67362200	1.481983963320486
chr16	67361300	67362300	2.070278367854665
chr16	67361400	67362400	2.471999160296849
chr16	67361500	67362500	1.9951559112312642
chr16	67361600	67362600	2.1317968152330624
chr16	67361700	67362700	1.922482636659952
chr16	67361800	67362800	1.5107861711032138
chr16	67361900	67362900	1.5629001732032055
chr16	67362000	67363000	2.3001649403530062
chr16	67362100	67363100	1.7820297899234268
chr16	67362200	67363200	1.6323619118553077
chr16	67362300	67363300	1.2496673831249467
chr16	67362400	67363400	1.3956270881125443
chr16	67362500	67363500	1.6115817209580008
chr16	67362600	67363600	1.293081180721904
chr16	67362700	67363700	1.6249285680649588
chr16	67362800	67363800	1.5607239283540733
chr16	67362900	67363900	2.1097757983460297
chr16	67363000	67364000	2.135734722992772
chr16	67363100	67364100	2.5968763188104367
chr16	67363200	67364200	2.8318504999685716
chr16	67363300	67364300	2.647371358705233
chr16	67363400	67364400	1.8891354358204533
chr16	67363500	67364500	1.869701676366648
chr16	67363600	67364600	1.6506330004200271
chr16	67363700	67364700	1.536516967562357
chr16	67363800	67364800	1.7121590639587565
chr16	67363900	67364900	1.3305085676292077
chr16	67364000	67365000	0.6882133891083936
chr16	67364100	67365100	0.4607767274110272
chr16	67364200	67365200	0.7303868363350241
chr16	67364300	67365300	0.3609673831970901
chr16	67364400	67365400	0.5156818764426502
chr16	67364500	67365500	0.8591145749512459
chr16	67364600	67365600	1.104809911771118
chr16	67364700	67365700	1.2557976271112985
chr16	67364800	67365800	1.3454880811499308
chr16	67364900	67365900	1.7284126168977216
chr16	67365000	67366000	2.012451444312686
chr16	67365100	67366100	2.141910425555168
chr16	67365200	67366200	1.4753511957323546
chr16	67365300	67366300	2.159459812503032
chr16	67365400	67366400	2.2583751939208856
chr16	67365500	67366500	1.8780758534631177
chr16	67365600	67366600	1.4112053351469735
chr16	67365700	67366700	1.4137455926982958
chr16	67365800	67366800	1.4030987521060154
chr16	67365900	67366900	1.3035305409338744
chr16	67366000	67367000	1.2042770927425304
chr16	67366100	67367100	1.5304577752974242
chr16	67366200	67367200	2.371594503292716
chr16	67366300	67367300	2.7484845293330955
chr16	67366400	67367400	3.124308550956942
chr16	67366500	67367500	3.165395315170852
chr16	67366600	67367600	3.548463554147902
chr16	67366700	67367700	3.502413199997537
chr16	67366800	67367800	3.547924894632884
chr16	67366900	67367900	3.176052120053839
chr16	67367000	67368000	3.1580030504783148
chr16	67367100	67368100	2.1643476225559546
chr16	67367200	67368200	1.8468220256539545
chr16	67367300	67368300	1.6243467286062487
chr16	67367400	67368400	1.5845712033074055
chr16	67367500	67368500	1.8665839294148343
chr16	67367600	67368600	1.860287993240779
chr16	67367700	67368700	1.8014372814239656
chr16	67367800	67368800	1.148401670320118
chr16	67367900	67368900	0.8503941145506864
chr16	67368000	67369000	1.1617480449775617
chr16	67368100	67369100	1.6457084150625831
chr16	67368200	67369200	1.4812058607855907
chr16	67368300	67369300	1.0331550129253295
chr16	67368400	67369400	0.9296820974573704
chr16	67368500	67369500	0.8604978089550458
chr16	67368600	67369600	0.8104847159023147
chr16	67368700	67369700	1.0051006873707626
chr16	67368800	67369800	1.609137640766089
chr16	67368900	67369900	2.5560988369434527
chr16	67369000	67370000	2.2565108183337386
chr16	67369100	67370100	2.2760981005784453
chr16	67369200	67370200	2.4797362296803485
chr16	67369300	67370300	3.0957535743192834
chr16	67369400	67370400	3.6744536903285017
chr16	67369500	67370500	3.6182448341846976
chr16	67369600	67370600	3.791800404188
chr16	67370500	67371500	2.3597791912597863
chr16	67370600	67371600	2.6248248042099207
chr16	67370700	67371700	2.7648533750846904
chr16	67370800	67371800	2.96606409638834
chr16	67370900	67371900	2.665825869564067
chr16	67371000	67372000	2.4996872411560154
chr16	67371100	67372100	3.0868327304624703
chr16	67371200	67372200	3.5271712696778668
chr16	67371300	67372300	3.2066042637533085
chr16	67371400	67372400	3.2944559888297786
chr16	67371500	67372500	4.115190706033603
chr16	67371600	67372600	3.9440650967550113
chr16	67371700	67372700	3.955179141744337
chr16	67371800	67372800	3.8790316852904687
chr16	67371900	67372900	4.046069988259683
chr16	67372000	67373000	3.776571744931172
chr16	67372100	67373100	3.3374556551427257
chr16	67372200	67373200	2.887569215939964
chr16	67372300	67373300	2.4657021427274737
chr16	67372400	67373400	2.586237568793598
chr16	67372500	67373500	2.2028752480858267
chr16	67372600	67373600	2.0379295918534366
chr16	67374800	67375800	1.0651804614225049
chr16	67374900	67375900	1.7855379477671176
chr16	67375000	67376000	2.0685133260631656
chr16	67375100	67376100	2.1446179792789155
chr16	67375200	67376200	1.184553071565847
chr16	67375300	67376300	1.831568910187655
chr16	67375400	67376400	1.9153742398344955
chr16	67375500	67376500	2.777304516081798
chr16	67375600	67376600	2.7382557813678337
chr16	67375700	67376700	2.3096875570277087
chr16	67375800	67376800	2.6762405064637425
chr16	67375900	67376900	2.7523112050503187
chr16	67376000	67377000	2.450753349703988
chr16	67376100	67377100	2.326421011396953
chr16	67376200	67377200	2.8756449908132304
chr16	67376300	67377300	1.9891200025207345
chr16	67376400	67377400	2.6638569905470613
chr16	67376500	67377500	2.1243809618868
chr16	67376600	67377600	2.7503106166867504
chr16	67376700	67377700	2.6781600810398385
chr16	67376800	67377800	3.0282787997426945
chr16	67378300	67379300	3.040664562737424
chr16	67378400	67379400	3.1561199951238454
chr16	67378500	67379500	3.751928165451593
chr16	67378600	67379600	3.714586626188237
chr16	67378700	67379700	4.011057346912408
chr16	67378800	67379800	4.370347634889192
chr16	67378900	67379900	4.144445840064388
chr16	67379000	67380000	3.9874965134628617
chr16	67379100	67380100	3.3930431296372863
chr16	67379200	67380200	3.8849555082691607
chr16	67379300	67380300	4.331043663585788
chr16	67379400	67380400	4.121938334520007
chr16	67379500	67380500	3.530470325095012
chr16	67379600	67380600	3.7349733727567793
chr16	67379700	67380700	3.579910363302917
chr16	67379800	67380800	3.5875644602127417
chr16	67379900	67380900	3.2118458158106966
chr16	67380000	67381000	3.154688568092556
chr16	67380100	67381100	2.8816579409242755
chr16	67380200	67381200	2.370368636396059
chr16	67381300	67382300	3.5033281851012656
chr16	67381400	67382400	2.995143244092294
chr16	67381500	67382500	2.89115766511455
chr16	67381600	67382600	2.8923407816080937
chr16	67381700	67382700	3.2494893995914635
chr16	67381800	67382800	2.886789853383087
chr16	67381900	67382900	2.664048025297776
chr16	67382000	67383000	2.1037306417681982
chr16	67383100	67384100	2.9810455362128354
chr16	67383200	67384200	2.906550252634868
chr16	67383300	67384300	2.880301828588895
chr16	67383400	67384400	1.9853725092845973
chr16	67383500	67384500	1.4796908461352247
chr16	67383600	67384600	2.425289740532736
chr16	67383700	67384700	1.7537794662410515
chr16	67383800	67384800	1.598454718725742
chr16	67383900	67384900	1.8077026018653568
chr16	67384000	67385000	2.037344062458644
chr16	67384100	67385100	1.5952206697231262
chr16	67384200	67385200	2.0153455251526355
chr16	67384300	67385300	1.5327984961089116
chr16	67384400	67385400	2.5748677774960105
chr16	67384500	67385500	2.6564731694509485
chr16	67384600	67385600	1.4841829134739275
chr16	67384700	67385700	1.9705977629906688
chr16	67384800	67385800	2.7846035058494234
chr16	67384900	67385900	2.894630659117587
chr16	67385000	67386000	2.8101897262777262
chr16	67385100	67386100	2.2911241567988494
chr16	67385200	67386200	1.6944794331570017
chr16	67385300	67386300	1.8756305342626107
chr16	67386500	67387500	0.9442836312549744
chr16	67386600	67387600	1.4934932300345058
chr16	67386700	67387700	2.497033267395673
chr16	67386800	67387800	2.6199285260024046
chr16	67386900	67387900	3.3379967712829006
chr16	67387000	67388000	3.5874983708767747
chr16	67387100	67388100	3.728708308819152
chr16	67387200	67388200	4.142181684610113
chr16	67387300	67388300	4.17175043168617
chr16	67387400	67388400	4.5703180975073705
chr16	67387500	67388500	4.490856589269558
chr16	67387600	67388600	4.204032594531018
chr16	67387700	67388700	3.6849260665756383
chr16	67387800	67388800	3.617530795228951
chr16	67387900	67388900	3.429505919991623
chr16	67388000	67389000	3.3199482159864453
chr16	67389100	67390100	3.3712859606643044
chr16	67389200	67390200	3.732367075332833
chr16	67389300	67390300	4.468253793982743
chr16	67389400	67390400	4.587290783044988
chr16	67389500	67390500	4.554224165256215
chr16	67389600	67390600	4.921388185681208
chr16	67389700	67390700	5.384042582612823
chr16	67389800	67390800	5.660774242536652
chr16	67389900	67390900	5.986843639224055
chr16	67390000	67391000	6.354695262823902
chr16	67390100	67391100	6.150707959618328
chr16	67390200	67391200	5.818537170815993
chr16	67390300	67391300	5.765703002249758
chr16	67390400	67391400	6.050080114595548
chr16	67390500	67391500	6.446677305856825
chr16	67390600	67391600	5.937949269952762
chr16	67390700	67391700	6.143553589944153
chr16	67390800	67391800	6.220217700705395
chr16	67390900	67391900	6.653271771404137
chr16	67391000	67392000	6.279431397788101
chr16	67391100	67392100	6.3655113292639225
chr16	67391200	67392200	6.351913349155503
chr16	67391300	67392300	6.217234905247109
chr16	67391400	67392400	5.871237716064685
chr16	67391500	67392500	5.4357893814115
chr16	67391600	67392600	5.719379745444997
chr16	67391700	67392700	5.221444090645359
chr16	67391800	67392800	5.100092099869952
chr16	67391900	67392900	4.809385069179772
chr16	67392000	67393000	4.94499508040037
chr16	67392100	67393100	5.00187443043165
chr16	67392200	67393200	5.614921575527227
chr16	67392300	67393300	5.189513955372559
chr16	67392400	67393400	5.246223705537027
chr16	67392500	67393500	5.473852798927869
chr16	67392600	67393600	5.827851751469842
chr16	67392700	67393700	6.226758381930613
chr16	67392800	67393800	5.95199124919978
chr16	67392900	67393900	5.66777509513128
chr16	67393000	67394000	5.433447235454411
chr16	67393100	67394100	5.079466026730878
chr16	67393200	67394200	4.1446316738962885
chr16	67398200	67399200	3.60542332539532
chr16	67398300	67399300	3.5003770194768924
chr16	67398400	67399400	3.8067598424537454
chr16	67398500	67399500	4.695101074768718
chr16	67398600	67399600	4.4758178824120645
chr16	67398700	67399700	4.465318207657945
chr16	67398800	67399800	4.824875777009477
chr16	67398900	67399900	4.761455458929774
chr16	67399000	67400000	3.8964372620478662
chr16	67399100	67400100	3.814124317096177
chr16	67399200	67400200	3.0592577859647387
chr16	67399300	67400300	2.6040505076396334
chr16	67399400	67400400	2.2471641413307024
chr16	67399500	67400500	0.9012169115424687
chr16	67400200	67401200	3.2212044913309263
chr16	67400300	67401300	3.538925485011448
chr16	67400400	67401400	3.1790329624363443
chr16	67400500	67401500	3.657648255434045
chr16	67400600	67401600	3.6114480045821225
chr16	67400700	67401700	3.9995428690123935
chr16	67400800	67401800	4.564540679710921
chr16	67400900	67401900	4.4153818767744015
chr16	67401000	67402000	4.564416976548426
chr16	67401100	67402100	4.337841895428986
chr16	67401200	67402200	4.177079920678879
chr16	67401300	67402300	3.9099400220607614
chr16	67401400	67402400	4.734611864209246
chr16	67401500	67402500	4.495390016345771
chr16	67401600	67402600	4.740949362392471
chr16	67401700	67402700	4.530032941046977
chr16	67401800	67402800	3.4916202880450125
chr16	67401900	67402900	3.5978017561319917
chr16	67402000	67403000	3.4875479060998047
chr16	67402100	67403100	3.2989076029683493
chr16	67402200	67403200	3.2797834370947165
chr16	67402300	67403300	3.6094022479583217
chr16	67402400	67403400	2.8802778340760047
chr16	67402500	67403500	3.4574998127533645
chr16	67402600	67403600	3.6726630614875417
chr16	67402700	67403700	3.2008881458707497
chr16	67402800	67403800	3.50145641728642
chr16	67402900	67403900	3.716500308408434
chr16	67403000	67404000	3.5381778175773877
chr16	67403100	67404100	3.2408821065951106
chr16	67403200	67404200	3.0787251940059037
chr16	67404300	67405300	4.46791634353457
chr16	67404400	67405400	3.6329971203712135
chr16	67404500	67405500	3.4146037883957145
chr16	67404600	67405600	3.3944300789252724
chr16	67404700	67405700	3.4703767619522847
chr16	67404800	67405800	3.968156556445071
chr16	67404900	67405900	3.7761422371695694
chr16	67405000	67406000	3.8573590104950273
chr16	67405100	67406100	3.2885890736033474
chr16	67405200	67406200	2.8362517298294403
chr16	67405300	67406300	2.799383555649609
chr16	67405400	67406400	4.355042259365129
chr16	67405500	67406500	3.977330467121743
chr16	67405600	67406600	3.645709510903546
chr16	67405700	67406700	3.307211962980232
chr16	67405800	67406800	3.6922439866651047
chr16	67405900	67406900	4.339463719205262
chr16	67406000	67407000	4.073741240875565
chr16	67406100	67407100	4.2998240708949815
chr16	67406200	67407200	4.011924173283342
chr16	67406300	67407300	4.806032385050896
chr16	67406400	67407400	3.4011072252092864
chr16	67406500	67407500	3.1723311871449336
chr16	67406600	67407600	3.1737481767741507
chr16	67406700	67407700	3.705203278257407
chr16	67406800	67407800	3.1457255205849983
chr16	67406900	67407900	2.9897191433158685
chr16	67407000	67408000	3.3230804502110565
chr16	67407100	67408100	3.505477924583797
chr16	67407200	67408200	3.2713619100349174
chr16	67407300	67408300	2.7855441279814177
chr16	67407400	67408400	2.893329229121349
chr16	67407500	67408500	3.1028719984418034
chr16	67407600	67408600	3.3340525970327923
chr16	67407700	67408700	2.8332663595729444
chr16	67407800	67408800	3.0336492863818187
chr16	67407900	67408900	3.202161672371372
chr16	67408000	67409000	3.0070006748775566
chr16	67408100	67409100	2.619480290828012
chr16	67408200	67409200	2.3637340757773915
chr16	67408300	67409300	2.2332630313586668
chr16	67408400	67409400	2.057985859782542
chr16	67408500	67409500	1.843579299726376
chr16	67408600	67409600	1.5777533475298091
chr16	67408700	67409700	2.0871762693629634
chr16	67408800	67409800	2.0809037366027403
chr16	67408900	67409900	2.09575434069708
chr16	67409000	67410000	2.1565536582027933
chr16	67409100	67410100	2.5029332160616966
chr16	67409200	67410200	2.9172610204500162
chr16	67409300	67410300	2.8530330864062186
chr16	67409400	67410400	2.942296819787352
chr16	67409500	67410500	3.7316817469306858
chr16	67409600	67410600	3.7504987030834864
chr16	67409700	67410700	3.65963475087063
chr16	67409800	67410800	3.7495602935252057
chr16	67409900	67410900	3.830795133560749
chr16	67410000	67411000	3.710932967038037
chr16	67410100	67411100	4.067331324035337
chr16	67410200	67411200	4.043904325571498
chr16	67410300	67411300	3.5862167413114716
chr16	67410400	67411400	3.356380208444138
chr16	67410500	67411500	2.245383388500669
chr16	67410600	67411600	2.178527652550764
chr16	67410700	67411700	1.6785851020037854
chr16	67410800	67411800	1.8407822421238509
chr16	67410900	67411900	1.6155357487385782
chr16	67411000	67412000	1.8520129778593304
chr16	67411100	67412100	1.8359076071856344
chr16	67411200	67412200	1.9045753468066249
chr16	67411300	67412300	2.133088601345052
chr16	67411400	67412400	2.1199838572223126
chr16	67411500	67412500	2.648047401329716
chr16	67411600	67412600	2.2707610401681344
chr16	67411700	67412700	2.792399799736548
chr16	67411800	67412800	2.501403915885468
chr16	67411900	67412900	1.694245495928415
chr16	67412000	67413000	1.2771064512938064
chr16	67412100	67413100	0.8786821536492191
chr16	67412200	67413200	0.6431691728762381
chr16	67412300	67413300	0.5851310479098997
chr16	67412400	67413400	0.631470615592928
chr16	67412500	67413500	0.04616229917618398
chr16	67412600	67413600	0.8604539579424758
chr16	67412700	67413700	-0.21503794018486247
chr16	67412800	67413800	-0.20859993381931685
chr16	67412900	67413900	0.4547752662635759
chr16	67414000	67415000	0.9344421590306442
chr16	67414100	67415100	0.9830427296145384
chr16	67414200	67415200	2.1398050446967907
chr16	67414300	67415300	1.2693425076886706
chr16	67414400	67415400	1.891534187213856
chr16	67414500	67415500	1.121367321231866
chr16	67414600	67415600	1.2625687736610778
chr16	67414700	67415700	1.015374334599932
chr16	67414800	67415800	1.7069144284706397
chr16	67414900	67415900	1.7687959414169057
chr16	67415000	67416000	1.8040450983635916
chr16	67415100	67416100	1.9892229484323287
chr16	67415200	67416200	1.7968420442062427
chr16	67415300	67416300	2.3208163652524068
chr16	67415400	67416400	2.3595039139424387
chr16	67415500	67416500	1.4606000616866204
chr16	67415600	67416600	1.1622305243396782
chr16	67415700	67416700	1.622745940294506
chr16	67415800	67416800	1.1578447134839875
chr16	67415900	67416900	1.4508929195682359
chr16	67416000	67417000	1.762804944447828
chr16	67416100	67417100	1.8368014971797333
chr16	67416200	67417200	1.2254140713383626
chr16	67416300	67417300	0.8499702590838312
chr16	67416400	67417400	0.2512260316566361
chr16	67416500	67417500	1.0673542068743382
chr16	67416600	67417600	1.2307698274752426
chr16	67416700	67417700	1.2632576214567082
chr16	67416800	67417800	1.1036214879192414
chr16	67416900	67417900	0.9647763358497059
chr16	67417000	67418000	0.8757429674518533
chr16	67417100	67418100	1.1029286191588563
chr16	67417200	67418200	1.5061141239113218
chr16	67417300	67418300	1.3917492081704714
chr16	67417400	67418400	1.6607388420209614
chr16	67417500	67418500	1.7993499064897112
chr16	67417600	67418600	2.1098010478206675
chr16	67418600	67419600	2.893043293234908
chr16	67418700	67419700	3.1064643638186515
chr16	67418800	67419800	2.226040702656019
chr16	67418900	67419900	2.39066049603894
chr16	67419000	67420000	2.189019634627464
chr16	67419100	67420100	2.6965986639473702
chr16	67419200	67420200	2.740607056158056
chr16	67419300	67420300	2.587900379877522
chr16	67420600	67421600	1.7292305232177525
chr16	67420700	67421700	1.8008179698969884
chr16	67420800	67421800	2.058966991780616
chr16	67420900	67421900	2.003435717085758
chr16	67422000	67423000	2.7569696720378687
chr16	67422100	67423100	2.6137057557107712
chr16	67422200	67423200	3.1678638453446286
chr16	67422300	67423300	2.746456513043375
chr16	67422400	67423400	2.227661816783998
chr16	67422500	67423500	1.8858910723430145
chr16	67422600	67423600	1.779800295525828
chr16	67422700	67423700	1.2004771744884848
chr16	67422800	67423800	1.4800015709463137
chr16	67422900	67423900	1.6045111170520123
chr16	67423000	67424000	1.9260919986324847
chr16	67423100	67424100	1.987535401749428
chr16	67423200	67424200	1.9577363713563287
chr16	67423300	67424300	1.8692537480521751
chr16	67423400	67424400	1.6785712999691116
chr16	67423500	67424500	1.6645603402077045
chr16	67423600	67424600	2.095913523737789
chr16	67423700	67424700	2.5661184264632984
chr16	67423800	67424800	2.7800451165236546
chr16	67423900	67424900	3.183758132679047
chr16	67424000	67425000	2.9414230650363624
chr16	67424100	67425100	3.0297226947098146
chr16	67424200	67425200	2.9855238286993977
chr16	67424300	67425300	3.3640532826358527
chr16	67424400	67425400	3.984621216736045
chr16	67424500	67425500	4.491427991386999
chr16	67424600	67425600	4.33443678922874
chr16	67424700	67425700	4.1693395753438285
chr16	67424800	67425800	4.125880309270523
chr16	67424900	67425900	4.571231563725148
chr16	67425000	67426000	5.011386330339628
chr16	67425100	67426100	5.408984215423331
chr16	67425200	67426200	5.586287806327487
chr16	67425300	67426300	5.597400691645336
chr16	67425400	67426400	4.82137181195158
chr16	67425500	67426500	5.022288498668439
chr16	67425600	67426600	4.994475108841732
chr16	67425700	67426700	5.228595809567864
chr16	67425800	67426800	4.366649843985456
chr16	67425900	67426900	3.7203691676044897
chr16	67426000	67427000	3.6747073833928865
chr16	67426100	67427100	3.292226548780146
chr16	67426200	67427200	3.3866425474829405
chr16	67426300	67427300	3.1988968773605446
chr16	67426400	67427400	3.4978564023611494
chr16	67426500	67427500	3.0112867169377737
chr16	67427500	67428500	4.05250520623093
chr16	67427600	67428600	4.478456041813175
chr16	67427700	67428700	4.311501655153467
chr16	67427800	67428800	4.224759132747649
chr16	67427900	67428900	3.7468392375996937
chr16	67428000	67429000	3.410154129370959
chr16	67428100	67429100	3.5487408643571388
chr16	67428200	67429200	3.9294829017274537
chr16	67428300	67429300	2.967368588265096
chr16	67428400	67429400	3.072604253967397
chr16	67428500	67429500	3.18977072215177
chr16	67428600	67429600	2.6337296188307384
chr16	67428700	67429700	2.828881430613495
chr16	67428800	67429800	2.8974641245639634
chr16	67428900	67429900	3.003326386277952
chr16	67429000	67430000	3.4926350385061
chr16	67429100	67430100	2.9801676269343176
chr16	67429200	67430200	3.0087922477547653
chr16	67429300	67430300	3.901169295096253
chr16	67429400	67430400	3.9844832513233537
chr16	67429500	67430500	3.2592773437654863
chr16	67429600	67430600	4.0745670531446985
chr16	67429700	67430700	4.327361057262054
chr16	67429800	67430800	4.53839861006624
chr16	67429900	67430900	5.339413935543607
chr16	67430000	67431000	5.432922731648999
chr16	67431100	67432100	6.0212067948770045
chr16	67431200	67432200	6.084329873225896
chr16	67431300	67432300	3.887602566748052
chr16	67431400	67432400	3.209489855271732
chr16	67431500	67432500	2.447758883823933
chr16	67432000	67433000	2.172391204896394
chr16	67432100	67433100	2.6169621028742056
chr16	67432200	67433200	2.3785493077033557
chr16	67432300	67433300	4.107209776834522
chr16	67432400	67433400	4.518334960607189
chr16	67432500	67433500	4.04878570073158
chr16	67432600	67433600	3.7841946900361294
chr16	67432700	67433700	3.7465796926927966
chr16	67432800	67433800	4.0344213526797015
chr16	67432900	67433900	3.7352889312978417
chr16	67433000	67434000	3.750948494438553
chr16	67433100	67434100	3.2534910350161046
chr16	67433200	67434200	3.6811256677031343
chr16	67433300	67434300	4.046176275743208
chr16	67433400	67434400	3.1705737884379612
chr16	67433500	67434500	3.2151268186921094
chr16	67433600	67434600	3.6942468357270384
chr16	67433700	67434700	3.4854692762691286
chr16	67433800	67434800	3.345292841149794
chr16	67433900	67434900	3.356940365408072
chr16	67434000	67435000	3.4457679526129543
chr16	67435200	67436200	4.264001716696408
chr16	67435300	67436300	5.300737911587905
chr16	67435400	67436400	5.211679003570012
chr16	67435500	67436500	5.243229475897391
chr16	67435600	67436600	5.075955527517082
chr16	67435700	67436700	5.146590612720342
chr16	67435800	67436800	5.172598663405185
chr16	67435900	67436900	5.145788660617876
chr16	67436000	67437000	5.741546061856786
chr16	67436100	67437100	5.16083354246547
chr16	67436200	67437200	5.4161771601076785
chr16	67436300	67437300	4.930706089200779
chr16	67436400	67437400	4.861113044339196
chr16	67436500	67437500	4.66880217190426
chr16	67436600	67437600	4.579578730077307
chr16	67436700	67437700	4.780204490613251
chr16	67436800	67437800	3.9232125760681833
chr16	67436900	67437900	3.7356326283851184
chr16	67437000	67438000	2.9845985915165594
chr16	67437100	67438100	2.729095780416244
chr16	67437200	67438200	2.5405896081691024
chr16	67437300	67438300	2.632417457924692
chr16	67437400	67438400	2.158791449767844
chr16	67437500	67438500	1.6163747213788322
chr16	67437600	67438600	2.8310702613955794
chr16	67437700	67438700	2.7151090998733105
chr16	67437800	67438800	3.3508690153824072
chr16	67437900	67438900	3.4526645009927277
chr16	67438000	67439000	3.730935733313157
chr16	67438100	67439100	3.8850555637246
chr16	67438200	67439200	4.00220801939381
chr16	67438300	67439300	3.5590341878177387
chr16	67438400	67439400	3.957403633417495
chr16	67438500	67439500	4.653142539797519
chr16	67441800	67442800	1.171709250449063
chr16	67441900	67442900	1.5071106388240825
chr16	67442000	67443000	2.024831466986735
chr16	67442100	67443100	2.1342956019685992
chr16	67442200	67443200	2.2034871032411054
chr16	67442300	67443300	2.2084894520630383
chr16	67442400	67443400	1.9974629099891577
chr16	67442500	67443500	2.4687750228835332
chr16	67442600	67443600	1.8571731785934
chr16	67443500	67444500	0.7431473796466408
chr16	67443600	67444600	1.962764451031904
chr16	67443700	67444700	3.750482709655361
chr16	67443800	67444800	4.572320566466828
chr16	67443900	67444900	4.824427539898207
chr16	67444000	67445000	4.774869265432215
chr16	67444100	67445100	4.5032710444490425
chr16	67444200	67445200	4.515036382257328
chr16	67444300	67445300	4.7174114555310895
chr16	67444400	67445400	4.509095217607767
chr16	67444500	67445500	4.7676332470406635
chr16	67444600	67445600	3.825556815397389
chr16	67445700	67446700	2.885809327059821
chr16	67445800	67446800	2.681670195359019
chr16	67445900	67446900	3.074848394201175
chr16	67446000	67447000	3.4514953114933684
chr16	67446100	67447100	3.8565091554385065
chr16	67446200	67447200	3.883873033335485
chr16	67446300	67447300	4.136631483242392
chr16	67446400	67447400	3.772864344046363
chr16	67446500	67447500	3.6643383931892
chr16	67446600	67447600	3.980281920757215
chr16	67446700	67447700	3.7128484087876314
chr16	67446800	67447800	4.234992833315953
chr16	67446900	67447900	4.368651249624107
chr16	67447000	67448000	4.116562738130603
chr16	67447100	67448100	4.109770409080614
chr16	67447200	67448200	4.068966175475378
chr16	67447300	67448300	3.2748672015043088
chr16	67447400	67448400	2.7091645069451427
chr16	67447500	67448500	2.9884929241352696
chr16	67447600	67448600	2.7626091538181066
chr16	67448600	67449600	4.684374507037487
chr16	67448700	67449700	4.2168082566379335
chr16	67448800	67449800	3.892129389939672
chr16	67448900	67449900	3.3648268261578766
chr16	67449000	67450000	3.865109002669939
chr16	67449100	67450100	3.065948308206334
chr16	67449200	67450200	3.2311673894650097
chr16	67449300	67450300	3.1186761794291096
chr16	67449400	67450400	2.682016350122051
chr16	67449500	67450500	2.568184571193961
chr16	67449600	67450600	2.0001938909720227
chr16	67449700	67450700	2.1717858658674825
chr16	67449800	67450800	2.066002381550409
chr16	67449900	67450900	2.079028611915758
chr16	67450000	67451000	2.4106508345220035
chr16	67450100	67451100	2.5610346274455082
chr16	67450200	67451200	2.48993586904314
chr16	67450300	67451300	3.4534904544332212
chr16	67450400	67451400	3.3731364299519093
chr16	67450500	67451500	3.115969630723843
chr16	67450600	67451600	2.974377576549259
chr16	67450700	67451700	3.320212953655058
chr16	67450800	67451800	3.729373228809125
chr16	67450900	67451900	4.350846640071222
chr16	67451000	67452000	3.9152186842148606
chr16	67451100	67452100	3.9268421092852015
chr16	67451200	67452200	3.4911258813390966
chr16	67451300	67452300	2.599458108175164
chr16	67451400	67452400	2.83701104433366
chr16	67451500	67452500	2.5438871868042527
chr16	67451600	67452600	2.4576547938749083
chr16	67451700	67452700	2.1824432801999314
chr16	67451800	67452800	1.9953757988195169
chr16	67451900	67452900	1.8659427713347767
chr16	67452000	67453000	1.4397713520562863
chr16	67452100	67453100	1.4007953460425446
chr16	67452200	67453200	1.72773431270819
chr16	67452300	67453300	1.9003400503021903
chr16	67452400	67453400	1.8481188352269091
chr16	67452500	67453500	2.042937259047747
chr16	67452600	67453600	3.2719383254267616
chr16	67452700	67453700	3.776644362439772
chr16	67452800	67453800	4.003279264868243
chr16	67452900	67453900	3.724695126647781
chr16	67453000	67454000	4.055064114312326
chr16	67453100	67454100	4.341917276083248
chr16	67453200	67454200	4.521708713821526
chr16	67453300	67454300	4.24108144867397
chr16	67453400	67454400	4.334668683049804
chr16	67453500	67454500	4.472028824247974
chr16	67453600	67454600	3.3002172399450065
chr16	67453700	67454700	2.2447628106798176
chr16	67453800	67454800	2.3898409916703263
chr16	67453900	67454900	2.5911096953051462
chr16	67454000	67455000	2.7914151923010575
chr16	67454100	67455100	3.210207264257142
chr16	67454200	67455200	2.9335350333263266
chr16	67454300	67455300	2.9744297637401744
chr16	67454400	67455400	2.4620866589892465
chr16	67454500	67455500	2.3835558108737405
chr16	67454600	67455600	2.691972215186804
chr16	67454700	67455700	2.9572683687878683
chr16	67454800	67455800	2.757236901088324
chr16	67454900	67455900	2.4736067112115143
chr16	67455000	67456000	2.2707380529864443
chr16	67455100	67456100	2.1401182533217002
chr16	67455200	67456200	2.2131111558297065
chr16	67455300	67456300	2.582732153591515
chr16	67455400	67456400	2.671258058576946
chr16	67456000	67457000	4.111501489024776
chr16	67456100	67457100	4.138684118051497
chr16	67456200	67457200	4.03818958496131
chr16	67456300	67457300	4.465127152869809
chr16	67456400	67457400	4.655883986391314
chr16	67456500	67457500	4.184631940971832
chr16	67456600	67457600	4.072433157465017
chr16	67456700	67457700	4.157658095405268
chr16	67456800	67457800	4.144878797976494
chr16	67456900	67457900	3.6900701884651017
chr16	67457000	67458000	3.8074076666062284
chr16	67457100	67458100	3.6056979687635713
chr16	67457200	67458200	3.5986515672843886
chr16	67457300	67458300	3.1262532623128267
chr16	67457400	67458400	3.0384286526205755
chr16	67457500	67458500	3.172146630447952
chr16	67457600	67458600	3.221227149796196
chr16	67457700	67458700	2.6887193914422207
chr16	67457800	67458800	2.5193709032343565
chr16	67457900	67458900	1.929769842993396
chr16	67458000	67459000	2.0035070868139724
chr16	67458100	67459100	1.6522527520909531
chr16	67458200	67459200	2.0475705514708538
chr16	67458300	67459300	1.7311572315674302
chr16	67458400	67459400	1.94908435696792
chr16	67458500	67459500	2.159948325185224
chr16	67458600	67459600	2.2020182560556405
chr16	67458700	67459700	2.87675604611218
chr16	67458800	67459800	2.904593327878416
chr16	67458900	67459900	4.220983370771567
chr16	67459000	67460000	3.9717514000565437
chr16	67459100	67460100	4.211386040314888
chr16	67459200	67460200	4.163133818458518
chr16	67459300	67460300	4.177096219565524
chr16	67459400	67460400	4.5596550996570615
chr16	67459500	67460500	4.8023713895751845
chr16	67459600	67460600	4.628849504005747
chr16	67459700	67460700	4.46461313731662
chr16	67459800	67460800	4.744999139684696
chr16	67459900	67460900	3.918182559182198
chr16	67460000	67461000	3.399608446635935
chr16	67460100	67461100	3.2335335444385604
chr16	67460200	67461200	2.8621215128151487
chr16	67460300	67461300	3.582279069421069
chr16	67460400	67461400	3.1557949574189887
chr16	67460500	67461500	2.9567119047956623
chr16	67460600	67461600	2.971321428619704
chr16	67460700	67461700	2.5866102343875093
chr16	67460800	67461800	2.6810095036576542
chr16	67460900	67461900	2.9652948028119486
chr16	67461000	67462000	3.2695624966588515
chr16	67461100	67462100	3.3139055570242832
chr16	67461200	67462200	3.604856889021608
chr16	67461300	67462300	3.5887637889586625
chr16	67461400	67462400	3.389699367113906
chr16	67461500	67462500	3.3818142815679963
chr16	67461600	67462600	3.3241958193312002
chr16	67461700	67462700	3.3603273617702465
chr16	67461800	67462800	2.675084038923889
chr16	67461900	67462900	2.167925868838064
chr16	67462000	67463000	2.455130329634304
chr16	67462100	67463100	2.6566490720578693
chr16	67462200	67463200	2.134436915080455
chr16	67462300	67463300	2.1007107558005846
chr16	67462400	67463400	2.065767798599391
chr16	67462500	67463500	1.7726501873734402
chr16	67462600	67463600	1.8239983028583773
chr16	67462700	67463700	2.1376161569852874
chr16	67462900	67463900	2.9489567638574337
chr16	67463000	67464000	2.3934254832870048
chr16	67463100	67464100	2.1338352837138856
chr16	67463200	67464200	2.2460356472593177
chr16	67463300	67464300	1.7745960953407838
chr16	67463400	67464400	1.7741819965672292
chr16	67463500	67464500	2.0233275733029776
chr16	67463600	67464600	2.0789524241902293
chr16	67463700	67464700	1.8965446160315016
chr16	67463800	67464800	1.6973799990893277
chr16	67463900	67464900	1.058746812059528
chr16	67464000	67465000	1.0869536073605444
chr16	67464100	67465100	1.1776007435438274
chr16	67464200	67465200	1.5112775202440667
chr16	67464300	67465300	1.3004862884007138
chr16	67464400	67465400	1.4561271040035264
chr16	67464500	67465500	0.9004057431978063
chr16	67464600	67465600	0.7870127622636421
chr16	67464700	67465700	0.49385798291799893
chr16	67464800	67465800	0.8655855315653809
chr16	67464900	67465900	1.138903309542695
chr16	67465000	67466000	1.1410718888923108
chr16	67465100	67466100	1.3529738197671803
chr16	67465200	67466200	0.7896335041055309
chr16	67465300	67466300	1.036388512499421
chr16	67465400	67466400	1.1766912695516794
chr16	67465500	67466500	1.3348230747293346
chr16	67465600	67466600	1.7410299966854252
chr16	67465700	67466700	1.8436278381121003
chr16	67465800	67466800	1.5748648573284263
chr16	67465900	67466900	1.3804719486444192
chr16	67466000	67467000	1.5924415173213973
chr16	67466100	67467100	1.213339722748722
chr16	67466200	67467200	1.2866912054676891
chr16	67466300	67467300	1.7267136730771169
chr16	67466400	67467400	2.0013826413844766
chr16	67466500	67467500	2.1527836469042416
chr16	67466600	67467600	1.4490195904342948
chr16	67466700	67467700	1.6193048185669359
chr16	67466800	67467800	1.2780421875114631
chr16	67466900	67467900	1.6812272811416784
chr16	67467000	67468000	1.8275683195779433
chr16	67467100	67468100	2.0511819171433503
chr16	67467200	67468200	2.0308671199550856
chr16	67467300	67468300	1.539699750119666
chr16	67467400	67468400	0.838926032090379
chr16	67467500	67468500	-0.04547755047422073
chr16	67467600	67468600	0.25955297947179873
chr16	67467700	67468700	0.223293043974812
chr16	67467800	67468800	1.0865219163671431
chr16	67467900	67468900	0.8412847670152692
chr16	67468000	67469000	1.222084416394306
chr16	67468100	67469100	1.5092597857909875
chr16	67468200	67469200	2.209637582322357
chr16	67468300	67469300	2.5314542834219482
chr16	67468400	67469400	2.711648237944394
chr16	67468500	67469500	3.2587184873628847
chr16	67468600	67469600	3.1130936195972234
chr16	67468700	67469700	2.9924460843475327
chr16	67468800	67469800	2.6725061102515237
chr16	67468900	67469900	2.8972185628436304
chr16	67469000	67470000	2.2278461094519146
chr16	67469100	67470100	1.5806203827333416
chr16	67469200	67470200	1.297204038641809
chr16	67469300	67470300	0.7912368570386299
chr16	67469400	67470400	0.7943092175941988
chr16	67469500	67470500	1.5012558016214017
chr16	67469600	67470600	1.5361982051771823
chr16	67469700	67470700	1.5077507538950043
chr16	67469800	67470800	0.9102976110889228
chr16	67469900	67470900	0.5371133135937047
chr16	67470000	67471000	0.5028687987563953
chr16	67470100	67471100	0.8885610876025921
chr16	67470200	67471200	0.6928216125054949
chr16	67470300	67471300	0.9020540350491252
chr16	67470400	67471400	0.44219336173050944
chr16	67470500	67471500	-0.2730027977051361
chr16	67470600	67471600	-0.27248765999084423
chr16	67470700	67471700	-1.3095390994310023
chr16	67470800	67471800	-0.6159039521365708
chr16	67470900	67471900	-0.3963520516897959
chr16	67471000	67472000	-0.08528496490908725
chr16	67471100	67472100	-0.04474195381341497
chr16	67471200	67472200	0.033985713937199284
chr16	67471300	67472300	-0.05422467928539167
chr16	67471400	67472400	0.17010375024450805
chr16	67471500	67472500	-0.08971132290253347
chr16	67471600	67472600	0.007839424704983203
chr16	67471700	67472700	1.3191869487901484
chr16	67471800	67472800	1.2467680879672478
chr16	67471900	67472900	0.9286306020388884
chr16	67472000	67473000	0.8166032696109962
chr16	67472100	67473100	0.023343245899867724
chr16	67472200	67473200	-0.1248852267597598
chr16	67472300	67473300	-0.7349174940872993
chr16	67472400	67473400	-0.2825708249657357
chr16	67472500	67473500	0.4478971360666155
chr16	67472600	67473600	0.2498243356858273
chr16	67472700	67473700	0.4015243983452964
chr16	67472800	67473800	0.8479881787583216
chr16	67472900	67473900	1.159723259098884
chr16	67473000	67474000	1.1853025866792943
chr16	67473100	67474100	1.913940767465493
chr16	67473200	67474200	1.7448978543542517
chr16	67473300	67474300	2.6985020456712903
chr16	67473400	67474400	2.0080165249024367
chr16	67473500	67474500	2.0335672080921983
chr16	67473600	67474600	2.2973122324424526
chr16	67473700	67474700	2.3798031499292387
chr16	67473800	67474800	1.6489298652218092
chr16	67473900	67474900	1.2106067685266049
chr16	67474000	67475000	1.6432714422491943
chr16	67474100	67475100	1.6118568552380843
chr16	67474200	67475200	1.7647890721583883
chr16	67474300	67475300	1.7132636703971635
chr16	67474400	67475400	1.644951141103164
chr16	67474500	67475500	0.8475203121252527
chr16	67474600	67475600	0.7840846919527413
chr16	67474700	67475700	0.37597748917376506
chr16	67474800	67475800	0.4979053909532991
chr16	67474900	67475900	0.5822043965139445
chr16	67475000	67476000	-0.16094840324706003
chr16	67475100	67476100	-0.2144732308207285
chr16	67475200	67476200	-0.11911751215305648
chr16	67475300	67476300	-0.1809117085342205
chr16	67475400	67476400	0.19137604053711849
chr16	67475500	67476500	0.9240530786512646
chr16	67475600	67476600	0.7533416730541693
chr16	67475700	67476700	0.3906407035627024
chr16	67475800	67476800	0.3747564908717992
chr16	67475900	67476900	0.5092744936723533
chr16	67477100	67478100	0.76979461208147
chr16	67477200	67478200	0.4823536970715336
chr16	67477300	67478300	0.6490371648931583
chr16	67477400	67478400	0.9237991735524798
chr16	67477500	67478500	1.98781888656438
chr16	67477600	67478600	2.7698799496758637
chr16	67480100	67481100	3.0154565480495155
chr16	67480200	67481200	2.224382434501984
chr16	67480300	67481300	2.4501369908157336
chr16	67480400	67481400	1.9980312261953768
chr16	67480500	67481500	1.9957394983786358
chr16	67480600	67481600	1.7738837963886611
chr16	67480700	67481700	1.2585867798028727
chr16	67480800	67481800	0.7727425127751739
chr16	67480900	67481900	0.0504761841413442
chr16	67481000	67482000	-0.48043296506458966
chr16	67481100	67482100	-0.4825561392058681
chr16	67481200	67482200	0.9003046379402962
chr16	67481300	67482300	0.952600527926416
chr16	67481400	67482400	1.6252400895527308
chr16	67481500	67482500	1.6560749832075692
chr16	67481600	67482600	1.858581898371796
chr16	67481700	67482700	1.971592033696751
chr16	67481800	67482800	2.61947927070311
chr16	67481900	67482900	3.1099089854692776
chr16	67482000	67483000	3.3633272091046047
chr16	67482100	67483100	3.2264355689701385
chr16	67482200	67483200	2.8787353464378054
chr16	67482300	67483300	2.917610481640724
chr16	67482400	67483400	3.6355793530350686
chr16	67482500	67483500	3.5606528251153
chr16	67482600	67483600	3.6769130745600687
chr16	67482700	67483700	3.6963610587864917
chr16	67482800	67483800	3.194588302770627
chr16	67482900	67483900	2.4767521228329383
chr16	67483000	67484000	2.0700906031827695
chr16	67483100	67484100	2.2578877294532345
chr16	67483200	67484200	1.8648680637565749
chr16	67483300	67484300	2.259474882973726
chr16	67483400	67484400	1.3860938385833412
chr16	67483500	67484500	1.053225689709529
chr16	67483600	67484600	1.1530088891782466
chr16	67483700	67484700	1.2032569882916728
chr16	67483800	67484800	1.0828240156857365
chr16	67483900	67484900	1.228052592087644
chr16	67484000	67485000	1.0887402832819633
chr16	67484100	67485100	0.5907627365251802
chr16	67484200	67485200	0.9512714476404536
chr16	67484300	67485300	0.7073081477135559
chr16	67484400	67485400	0.4507951973627968
chr16	67484500	67485500	1.139719164447392
chr16	67484600	67485600	0.89038904297825
chr16	67484700	67485700	0.3032200499493415
chr16	67484800	67485800	0.3119713765966072
chr16	67486200	67487200	0.8277116338071423
chr16	67486300	67487300	0.8131783775051028
chr16	67486400	67487400	0.3166904378446344
chr16	67486500	67487500	0.7371518466919746
chr16	67486600	67487600	0.2388882679326285
chr16	67486700	67487700	0.4129584179382744
chr16	67486800	67487800	0.5162554439363872
chr16	67486900	67487900	1.327146304640596
chr16	67487000	67488000	1.5589468802796465
chr16	67487100	67488100	1.4239704894608072
chr16	67487200	67488200	1.7779059406457358
chr16	67487300	67488300	1.6585089535480524
chr16	67487400	67488400	1.8967151331346104
chr16	67487500	67488500	1.8477217318961137
chr16	67487600	67488600	1.9474086826609447
chr16	67487700	67488700	1.6722011135809465
chr16	67488400	67489400	1.3383765953390565
chr16	67488500	67489500	1.2388976629127866
chr16	67488600	67489600	1.4700973116702296
chr16	67488700	67489700	1.4995920179700497
chr16	67488800	67489800	1.605680363823852
chr16	67488900	67489900	1.3978027576042475
chr16	67489000	67490000	0.26176415212470494
chr16	67489100	67490100	0.7803737355735413
chr16	67489200	67490200	0.9521658634360656
chr16	67489300	67490300	0.9332119703004652
chr16	67489400	67490400	1.2019095160843836
chr16	67489500	67490500	1.1437361514962794
chr16	67489600	67490600	0.7479552168248098
chr16	67489700	67490700	1.3578967061722418
chr16	67489800	67490800	1.6299396637725705
chr16	67489900	67490900	1.9179700854285824
chr16	67490000	67491000	2.7242560257032618
chr16	67490100	67491100	2.764616141678012
chr16	67490200	67491200	2.9338534358715864
chr16	67490300	67491300	3.1337025207655924
chr16	67490400	67491400	3.200074616444116
chr16	67490500	67491500	3.158132411477757
chr16	67490600	67491600	3.732737602024775
chr16	67490700	67491700	3.020696218059289
chr16	67490800	67491800	2.6491551164233638
chr16	67490900	67491900	2.153550760577749
chr16	67491000	67492000	1.8044935997821994
chr16	67492900	67493900	1.9465237922029768
chr16	67493000	67494000	1.7993582475375558
chr16	67493100	67494100	1.5299475493783932
chr16	67493200	67494200	2.1628306802680046
chr16	67493300	67494300	1.5285385895827281
chr16	67493400	67494400	2.180290839745593
chr16	67493500	67494500	2.0394901032782373
chr16	67493600	67494600	1.4773525259911349
chr16	67493700	67494700	1.5757433336544766
chr16	67493800	67494800	1.0357998811088058
chr16	67493900	67494900	0.8106669927616057
chr16	67494000	67495000	0.5817990127121392
chr16	67494100	67495100	0.6865589008694467
chr16	67494200	67495200	1.3280719742312592
chr16	67494300	67495300	1.3920008772925625
chr16	67494400	67495400	1.0106014975067747
chr16	67494500	67495500	0.5599655551028051
chr16	67494600	67495600	0.6247407670407579
chr16	67494700	67495700	0.3492602737989149
chr16	67494800	67495800	0.5377329096481642
chr16	67494900	67495900	0.7892569027982321
chr16	67495000	67496000	0.6953188712494932
chr16	67495100	67496100	1.0205338112000046
chr16	67495200	67496200	0.6289396542765768
chr16	67495300	67496300	0.4030436229347712
chr16	67495400	67496400	0.6493121003090586
chr16	67495500	67496500	1.0129169176551598
chr16	67495600	67496600	1.4682839250639743
chr16	67495700	67496700	1.6045663409470652
chr16	67495800	67496800	1.8132058555161241
chr16	67495900	67496900	1.2397744468089524
chr16	67496000	67497000	1.2425494190145674
chr16	67496100	67497100	1.100760264551772
chr16	67496200	67497200	0.8552407173847321
chr16	67496300	67497300	1.054196852059527
chr16	67496400	67497400	1.0149038096584484
chr16	67496500	67497500	0.18583381260933188
chr16	67496600	67497600	0.0010186967642627897
chr16	67496700	67497700	-0.4280873980151244
chr16	67496800	67497800	-0.6999640357826042
chr16	67496900	67497900	0.0139746090148132
chr16	67497000	67498000	-0.0783197080077956
chr16	67497100	67498100	-0.1711388610448517
chr16	67497200	67498200	-0.23674427304191145
chr16	67497300	67498300	0.15963392983136498
chr16	67497400	67498400	-0.39505068695100265
chr16	67498700	67499700	1.7629132357352837
chr16	67498800	67499800	1.5976498076816776
chr16	67498900	67499900	1.6967797232754174
chr16	67499000	67500000	1.8608721613354848
chr16	67499100	67500100	1.7536037023687103
chr16	67499200	67500200	1.566161460897343
chr16	67502700	67503700	0.6765843943143333
chr16	67502800	67503800	0.559563898391183
chr16	67502900	67503900	0.9201475987846108
chr16	67503000	67504000	1.0851690031698056
chr16	67503100	67504100	0.7790323688767192
chr16	67503200	67504200	0.7140575760187942
chr16	67503300	67504300	1.2038548676662473
chr16	67503400	67504400	2.0444391823154584
chr16	67503500	67504500	1.836814521671569
chr16	67503600	67504600	1.7613762386728526
chr16	67503700	67504700	1.6214045650216684
chr16	67503800	67504800	1.8589477554886773
chr16	67503900	67504900	1.3178423372759147
chr16	67504000	67505000	1.2221437712311416
chr16	67504100	67505100	1.6871532928009745
chr16	67504200	67505200	0.9852931667433074
chr16	67504300	67505300	1.0597805549594503
chr16	67504400	67505400	0.607442882599585
chr16	67504700	67505700	0.6050648289741904
chr16	67504800	67505800	0.4534454216694303
chr16	67504900	67505900	0.8269703756176707
chr16	67505000	67506000	-0.3380048445888952
chr16	67505100	67506100	-0.39511470096069395
chr16	67505400	67506400	-0.13732469104184972
chr16	67505500	67506500	-0.2307105310303941
chr16	67505600	67506600	-0.1925343189491308
chr16	67505700	67506700	-0.5299149894747639
chr16	67505800	67506800	-0.7324300360415898
chr16	67505900	67506900	-1.0895381970245457
chr16	67509400	67510400	2.2958984809473018
chr16	67509500	67510500	1.60860426213422
chr16	67509600	67510600	1.4056362454392797
chr16	67509700	67510700	1.3824259650238366
chr16	67509800	67510800	1.3323000451173188
chr16	67509900	67510900	1.4850111927859375
chr16	67511200	67512200	1.8300174761714592
chr16	67511300	67512300	2.0939315908139204
chr16	67511400	67512400	2.164343966585141
chr16	67511500	67512500	1.6447696234183808
chr16	67511600	67512600	1.4843892094449105
chr16	67511700	67512700	1.1294958395229258
chr16	67511800	67512800	1.0545608754511402
chr16	67511900	67512900	0.4408608560221738
chr16	67513800	67514800	-1.8204589033783467
chr16	67513900	67514900	-2.0271178560876297
chr16	67514000	67515000	-2.346609963660348
chr16	67514100	67515100	-2.2847647945668026
chr16	67514200	67515200	-2.1578981557189323
chr16	67514300	67515300	-1.9472772589204703
chr16	67515600	67516600	0.3144523747115896
chr16	67515700	67516700	0.4965061470360476
chr16	67516800	67517800	0.05900742943381339
chr16	67516900	67517900	0.19181425872628816
chr16	67517000	67518000	-0.242723648871477
chr16	67517100	67518100	0.8650605812583875
chr16	67517200	67518200	0.818742794096718
chr16	67517300	67518300	1.0728614321960857
chr16	67517400	67518400	1.148837262705375
chr16	67517500	67518500	1.4784730192586282
chr16	67517600	67518600	1.3095664146033104
chr16	67517700	67518700	1.6904514532360917
chr16	67517800	67518800	2.8822169220623453
chr16	67517900	67518900	3.224046683520636
chr16	67518000	67519000	3.717115403791877
chr16	67518100	67519100	3.5458719458081296
chr16	67518200	67519200	4.074855457631964
chr16	67518300	67519300	4.278757001903953
chr16	67518500	67519500	4.127638598697718
chr16	67518600	67519600	3.950926556185269
chr16	67518800	67519800	2.6644918886188007
chr16	67520500	67521500	0.25509177402053834
chr16	67520600	67521600	0.8265485594389674
chr16	67520700	67521700	1.1559852539459123
chr16	67520800	67521800	1.5287359337747777
chr16	67520900	67521900	1.975026900228097
chr16	67521000	67522000	2.2141447803689696
chr16	67521100	67522100	2.1030443388464515
chr16	67521200	67522200	2.929601227450456
chr16	67523600	67524600	1.6565170283036197
chr16	67523700	67524700	1.627033513308004
chr16	67523800	67524800	1.4952852254882405
chr16	67523900	67524900	1.7182802614249102
chr16	67524000	67525000	1.486864061413692
chr16	67524100	67525100	1.777687725386721
chr16	67524200	67525200	2.192897640107473
chr16	67524300	67525300	2.8806940381793344
chr16	67524400	67525400	2.770854385018149
chr16	67524500	67525500	2.060813181179041
chr16	67524600	67525600	2.824422117209428
chr16	67524700	67525700	2.8967554792653907
chr16	67524800	67525800	2.7733994818971657
chr16	67524900	67525900	2.6170415739269344
chr16	67525000	67526000	2.2581519664760465
chr16	67525100	67526100	2.570084634614484
chr16	67525200	67526200	2.4283270276534568
chr16	67525300	67526300	2.4067654902617908
chr16	67525400	67526400	1.993913648797793
chr16	67525500	67526500	2.29638489687719
chr16	67525600	67526600	1.975434263507836
chr16	67525700	67526700	2.106681577281136
chr16	67525800	67526800	2.217938423476217
chr16	67525900	67526900	2.749985085972234
chr16	67526000	67527000	2.534303778071179
chr16	67526100	67527100	1.7436556500106668
chr16	67526200	67527200	0.5425328553608626
chr16	67526300	67527300	0.6516283459278053
chr16	67526400	67527400	1.1187247030032832
chr16	67526500	67527500	1.2622032300783883
chr16	67526600	67527600	0.6995264167749123
chr16	67526700	67527700	-0.049626765046050285
chr16	67526800	67527800	-0.3981362573526903
chr16	67527300	67528300	0.126595323297234
chr16	67527400	67528400	-0.03411244132362029
chr16	67527500	67528500	-0.1808431082535796
chr16	67527600	67528600	0.6034626555761029
chr16	67527700	67528700	1.5894326082660264
chr16	67527800	67528800	2.16405232158548
chr16	67527900	67528900	3.0170179136862703
chr16	67528000	67529000	3.223640530591607
chr16	67528100	67529100	4.083900755453282
chr16	67528200	67529200	4.42050633038909
chr16	67528300	67529300	4.949933658466262
chr16	67528400	67529400	5.158588431014056
chr16	67528500	67529500	5.467487919940433
chr16	67528600	67529600	5.059316897086053
chr16	67528700	67529700	4.6552608604027945
chr16	67528800	67529800	4.837702048105254
chr16	67528900	67529900	4.177193630882872
chr16	67529000	67530000	4.064257125126204
chr16	67529100	67530100	3.474159569451228
chr16	67529200	67530200	3.111496206219334
chr16	67529300	67530300	3.4336939433616607
chr16	67529400	67530400	3.0178870848461368
chr16	67529500	67530500	3.5269430875997365
chr16	67529600	67530600	3.8678763416538655
chr16	67529700	67530700	4.5932594747110524
chr16	67529800	67530800	4.310187638195538
chr16	67529900	67530900	4.239044133564319
chr16	67530000	67531000	4.450289622893678
chr16	67530100	67531100	4.622043292505876
chr16	67530200	67531200	5.31753146214534
chr16	67530300	67531300	5.227007239749967
chr16	67530400	67531400	5.6892314308997225
chr16	67530500	67531500	5.2959882626402495
chr16	67530600	67531600	5.200477106718799
chr16	67530700	67531700	4.71769784627166
chr16	67530800	67531800	4.05070040255588
chr16	67530900	67531900	4.697162783661692
chr16	67531000	67532000	4.23424448137719
chr16	67531100	67532100	3.4908561582480333
chr16	67531200	67532200	3.19622931188481
chr16	67531300	67532300	2.945862511928392
chr16	67531400	67532400	2.7776456118820803
chr16	67531500	67532500	2.359343437249513
chr16	67531600	67532600	2.2006220516365422
chr16	67531700	67532700	2.3759758556249104
chr16	67531800	67532800	2.7993376060262687
chr16	67531900	67532900	1.506771199540509
chr16	67532000	67533000	2.1866158782439387
chr16	67532100	67533100	2.291466322092666
chr16	67532200	67533200	1.7475829066620094
chr16	67532300	67533300	1.7977153850860326
chr16	67532400	67533400	1.439617437201075
chr16	67532500	67533500	1.7345446524552417
chr16	67532600	67533600	1.6266811227367737
chr16	67532700	67533700	1.3685438723058383
chr16	67532800	67533800	1.1231468019167044
chr16	67532900	67533900	1.8150444293395749
chr16	67534900	67535900	3.662587261730215
chr16	67535000	67536000	3.449063212425786
chr16	67535100	67536100	2.8574843247834725
chr16	67535200	67536200	2.6607495860003323
chr16	67535300	67536300	2.4899341552765533
chr16	67535400	67536400	2.1812642294105373
chr16	67535500	67536500	1.8750679652241409
chr16	67535600	67536600	1.9452637353560145
chr16	67535700	67536700	2.800372838915944
chr16	67535800	67536800	2.895744408710278
chr16	67535900	67536900	2.1652271100066605
chr16	67536000	67537000	2.573037790601188
chr16	67536100	67537100	3.079767125399366
chr16	67536200	67537200	3.2759580436679734
chr16	67536300	67537300	3.265874086851365
chr16	67536400	67537400	3.4294349105484847
chr16	67536500	67537500	4.5881544543461255
chr16	67536600	67537600	4.666702099627014
chr16	67536700	67537700	4.801536241878696
chr16	67536800	67537800	4.591683825682769
chr16	67536900	67537900	4.684251653445092
chr16	67537000	67538000	4.604551780751692
chr16	67537100	67538100	3.715147624713791
chr16	67537200	67538200	4.1659685064149965
chr16	67537300	67538300	4.858647843633233
chr16	67537400	67538400	4.695153678121332
chr16	67537500	67538500	4.205107279524674
chr16	67537600	67538600	3.7083931715288334
chr16	67537700	67538700	3.1530356815475016
chr16	67537800	67538800	3.376330275936548
chr16	67537900	67538900	3.7431397361869783
chr16	67538000	67539000	3.511742988415255
chr16	67538100	67539100	4.403815052787297
chr16	67538200	67539200	3.5892149564251463
chr16	67538300	67539300	2.681368954001233
chr16	67538400	67539400	2.7564970887347138
chr16	67538500	67539500	2.8394934773178164
chr16	67538600	67539600	2.7464909341343184
chr16	67538700	67539700	3.2592479993794683
chr16	67538800	67539800	3.4061371695826983
chr16	67538900	67539900	2.9785910329358933
chr16	67539000	67540000	2.655436346322749
chr16	67539100	67540100	2.892265619785658
chr16	67539200	67540200	4.1119766502987725
chr16	67539300	67540300	5.080419591959016
chr16	67539400	67540400	5.293261084631573
chr16	67539500	67540500	5.120402492723571
chr16	67539600	67540600	4.917580414898437
chr16	67539700	67540700	5.0750774598488855
chr16	67539800	67540800	4.814353605836176
chr16	67539900	67540900	4.525723079181586
chr16	67540000	67541000	4.719811976697254
chr16	67540100	67541100	4.47409190231853
chr16	67540200	67541200	3.8654850966202656
chr16	67540300	67541300	3.4032711636727124
chr16	67540400	67541400	2.8784171833549053
chr16	67540500	67541500	2.710609284013473
chr16	67540600	67541600	3.8949728532981096
chr16	67540700	67541700	3.4588437432838783
chr16	67540800	67541800	3.947147674791075
chr16	67540900	67541900	4.0624978777631195
chr16	67541000	67542000	4.615183753758719
chr16	67541100	67542100	5.41465154875605
chr16	67541200	67542200	5.7103106883074695
chr16	67541300	67542300	5.662027458109177
chr16	67541400	67542400	6.013472858259339
chr16	67541500	67542500	6.141821860489885
chr16	67541600	67542600	5.115695117123841
chr16	67541700	67542700	5.319243197473017
chr16	67541800	67542800	5.0236594121852365
chr16	67541900	67542900	4.9662703123527665
chr16	67542000	67543000	4.627743980306179
chr16	67542100	67543100	3.624753363639912
chr16	67542200	67543200	3.371598511287578
chr16	67542300	67543300	3.4172992583196105
chr16	67542400	67543400	3.995467021406803
chr16	67542500	67543500	3.814286808263773
chr16	67542600	67543600	4.230448747016209
chr16	67542700	67543700	3.5781904436797816
chr16	67542800	67543800	3.5379612645791423
chr16	67542900	67543900	4.445455391265237
chr16	67543000	67544000	4.711753251642232
chr16	67543100	67544100	5.077026176658112
chr16	67543200	67544200	4.414243625179229
chr16	67543300	67544300	4.204660038194077
chr16	67543400	67544400	3.925876429060184
chr16	67543500	67544500	4.642297288283494
chr16	67543600	67544600	4.56403091672
chr16	67543700	67544700	5.257639251651972
chr16	67543800	67544800	5.57902452441374
chr16	67543900	67544900	5.513380097519801
chr16	67544000	67545000	5.0850785208247435
chr16	67544100	67545100	5.071214310642254
chr16	67544200	67545200	5.772407697365803
chr16	67544300	67545300	5.814837723326076
chr16	67544400	67545400	5.769113661686385
chr16	67544500	67545500	5.64384647145148
chr16	67544600	67545600	5.8562511119963885
chr16	67544700	67545700	5.524188778758466
chr16	67544800	67545800	5.30551022059533
chr16	67544900	67545900	5.000188558059284
chr16	67545000	67546000	4.7631257378293075
chr16	67545100	67546100	4.853047858957006
chr16	67545200	67546200	4.8089107942853335
chr16	67545300	67546300	4.941471389991514
chr16	67545400	67546400	4.572679178325167
chr16	67545500	67546500	4.020470592018556
chr16	67545600	67546600	3.408094497731652
chr16	67545700	67546700	3.1854399268172315
chr16	67545800	67546800	2.7933873561615723
chr16	67547600	67548600	2.13976412233422
chr16	67547700	67548700	2.6909405345018387
chr16	67547800	67548800	3.1349416285122054
chr16	67547900	67548900	3.5185924707853653
chr16	67548000	67549000	3.188233211077298
chr16	67548100	67549100	3.10056814883182
chr16	67548200	67549200	3.0912341578273566
chr16	67548300	67549300	2.9610973581790367
chr16	67548400	67549400	3.1403097391171686
chr16	67548500	67549500	3.485291035379176
chr16	67548600	67549600	3.4971106954289684
chr16	67548700	67549700	2.9625239901650557
chr16	67548800	67549800	2.303429268511981
chr16	67548900	67549900	2.24882762995602
chr16	67549000	67550000	2.3183432194199223
chr16	67549100	67550100	2.145520507316592
chr16	67549200	67550200	2.1125901199258603
chr16	67549300	67550300	2.073262642210133
chr16	67549400	67550400	1.7983239512500204
chr16	67549500	67550500	1.4920168730672685
chr16	67549600	67550600	1.1799593162611413
chr16	67549700	67550700	0.9604196125522226
chr16	67549800	67550800	1.025107076189518
chr16	67549900	67550900	0.9204965802688959
chr16	67550000	67551000	1.1409203914625297
chr16	67550100	67551100	1.0804536417201558
chr16	67550200	67551200	1.4051471205074189
chr16	67550300	67551300	0.8566399802390327
chr16	67550400	67551400	0.9303816508711076
chr16	67550500	67551500	0.6745023858966906
chr16	67550600	67551600	1.0939400034841693
chr16	67550700	67551700	1.420732822729499
chr16	67550800	67551800	1.9283590920553653
chr16	67550900	67551900	1.7410403508810783
chr16	67551000	67552000	1.990370185947477
chr16	67551100	67552100	1.9727367436936798
chr16	67551200	67552200	1.0522169630900244
chr16	67551300	67552300	1.1809056324067322
chr16	67551400	67552400	0.8048018982393916
chr16	67551500	67552500	0.2391770791936643
chr16	67551600	67552600	-0.005079831633996719
chr16	67551700	67552700	0.14043904905902035
chr16	67551800	67552800	-0.3842082590340096
chr16	67551900	67552900	-0.5173410515079072
chr16	67552000	67553000	-0.7025146048165269
chr16	67552100	67553100	-0.8967638583727621
chr16	67552200	67553200	-0.5816398125680926
chr16	67552400	67553400	0.06351542439315193
chr16	67553100	67554100	0.8446998800018495
chr16	67553200	67554200	0.8678736205521331
chr16	67553300	67554300	0.8808852525154832
chr16	67553400	67554400	1.1927204907312026
chr16	67553500	67554500	1.7356876915961832
chr16	67553600	67554600	2.055370568866896
chr16	67553700	67554700	2.0222258172994065
chr16	67553800	67554800	1.4443888280930743
chr16	67553900	67554900	1.6840733842387177
chr16	67554000	67555000	1.2921561612623593
chr16	67554100	67555100	1.6638343165881475
chr16	67554200	67555200	1.9660462737853688
chr16	67554300	67555300	1.6666949699145417
chr16	67554400	67555400	1.1935858347734354
chr16	67554500	67555500	1.196554323190198
chr16	67554600	67555600	1.2194432269612812
chr16	67554700	67555700	1.2282746363782762
chr16	67554800	67555800	1.5455781387432883
chr16	67554900	67555900	0.89151727189409
chr16	67555000	67556000	0.4124766385931912
chr16	67555100	67556100	0.14397384681331266
chr16	67555200	67556200	-0.4858492731977554
chr16	67555300	67556300	-0.7931523837748048
chr16	67555400	67556400	-1.1944723078166
chr16	67555500	67556500	-1.6484874858905514
chr16	67555600	67556600	-1.7360140057946765
chr16	67555700	67556700	-1.8490324666644489
chr16	67556800	67557800	0.2441582618425095
chr16	67556900	67557900	-0.5616126684814027
chr16	67557000	67558000	-0.37233260524692835
chr16	67557500	67558500	0.4189904710012009
chr16	67557600	67558600	0.6529800526486164
chr16	67557700	67558700	-0.002976892023814605
chr16	67557800	67558800	0.7921044281884808
chr16	67557900	67558900	1.2704863364598378
chr16	67558000	67559000	0.9690760661432499
chr16	67558100	67559100	1.3528178605929209
chr16	67558200	67559200	1.313916074657529
chr16	67558300	67559300	1.5455300011992017
chr16	67558400	67559400	0.8465943127590008
chr16	67558500	67559500	0.07061076904115288
chr16	67558600	67559600	-0.22638520353199665
chr16	67558700	67559700	-0.05600996618519877
chr16	67558800	67559800	0.007658127585746303
chr16	67558900	67559900	0.5251106508322431
chr16	67559000	67560000	0.8180586295696247
chr16	67559100	67560100	0.17624129671214345
chr16	67559200	67560200	0.2693721831987917
chr16	67559300	67560300	0.2693608164738518
chr16	67559400	67560400	0.7084022321595491
chr16	67559500	67560500	0.9309734161967552
chr16	67559600	67560600	1.378492168687551
chr16	67559700	67560700	1.2202628987333644
chr16	67559800	67560800	1.1117946412711168
chr16	67559900	67560900	0.556809643770234
chr16	67560000	67561000	0.5129989887940364
chr16	67560100	67561100	0.5420953682527531
chr16	67560200	67561200	0.5396422996053148
chr16	67560300	67561300	0.9110600138780548
chr16	67560400	67561400	1.056775688937032
chr16	67560500	67561500	0.5295512277745342
chr16	67560600	67561600	-0.5494629270054128
chr16	67560700	67561700	-0.991229729188696
chr16	67560800	67561800	-1.0105724097703608
chr16	67560900	67561900	-0.8725789224420435
chr16	67561000	67562000	-1.5677373823704839
chr16	67561100	67562100	-1.372832347204109
chr16	67561200	67562200	-2.0753345968258303
chr16	67561300	67562300	-2.4164766043667267
chr16	67561400	67562400	-2.2624863248813063
chr16	67561500	67562500	-1.8673843461187967
chr16	67561600	67562600	-1.1890447886215751
chr16	67561700	67562700	-0.7837492897677877
chr16	67561800	67562800	-0.6071307142940197
chr16	67561900	67562900	-0.6727926910550462
chr16	67563000	67564000	-0.915622252025254
chr16	67563100	67564100	-1.3479361911094458
chr16	67563200	67564200	-2.094484128252169
chr16	67563300	67564300	-2.7789024750819453
chr16	67563400	67564400	-3.5094729437211414
chr16	67563500	67564500	-3.6568127854439214
chr16	67563600	67564600	-3.047719501979353
chr16	67563700	67564700	-2.763088345479912
chr16	67563800	67564800	-2.0470867840177065
chr16	67563900	67564900	-2.2119643247049665
chr16	67564000	67565000	-1.935540723599267
chr16	67564100	67565100	-1.9997712674131496
chr16	67564200	67565200	-1.5909615477933934
chr16	67564300	67565300	-1.1595019433822993
chr16	67564400	67565400	-0.7070936080759295
chr16	67564500	67565500	0.11743295753942234
chr16	67564600	67565600	-0.09340909756671216
chr16	67566600	67567600	-0.5767180111436508
chr16	67566700	67567700	-0.7409243664980822
chr16	67566800	67567800	-0.9271810766365496
chr16	67566900	67567900	-0.8537336614554523
chr16	67570700	67571700	-2.3536347552666785
chr16	67570800	67571800	-3.0285764281725918
chr16	67570900	67571900	-3.5827591799455236
chr16	67571000	67572000	-3.494230261064007
chr16	67571100	67572100	-3.847962678434479
chr16	67571200	67572200	-4.199946184791882
chr16	67571300	67572300	-4.194179770278245
chr16	67571400	67572400	-3.3773351823948765
chr16	67571500	67572500	-3.2391301527893046
chr16	67571600	67572600	-2.5033999092148216
chr16	67571700	67572700	-2.5693883980923857
chr16	67571800	67572800	-2.4007431904239573
chr16	67571900	67572900	-1.7326725720208318
chr16	67578800	67579800	-2.6516721384928577
chr16	67578900	67579900	-2.3693325704050965
chr16	67579000	67580000	-1.8564950528333255
chr16	67579100	67580100	-1.7408908089980777
chr16	67579200	67580200	-1.651623453838259
chr16	67579300	67580300	-1.7782738150383566
chr16	67579400	67580400	-1.1382673276861084
chr16	67579500	67580500	-1.7131304194177286
chr16	67579600	67580600	-1.473757676523185
chr16	67579700	67580700	-1.1291282714360122
chr16	67579800	67580800	-0.679416030635999
chr16	67579900	67580900	-0.7466409621840663
chr16	67580000	67581000	-1.1137878337821507
chr16	67580100	67581100	-1.3892957237794945
chr16	67580200	67581200	-1.7137513547845078
chr16	67580300	67581300	-1.7852552332158094
chr16	67580400	67581400	-1.5371033186884362
chr16	67580500	67581500	-1.3576367987041011
chr16	67580600	67581600	-1.2198141491445835
chr16	67581600	67582600	-0.3955669004907584
chr16	67581700	67582700	0.04045558768908571
chr16	67581800	67582800	0.07958098375574807
chr16	67581900	67582900	-1.0967499536034548
chr16	67584400	67585400	-2.5435308849878693
chr16	67584500	67585500	-3.1375751702822945
chr16	67584600	67585600	-3.9111849084723738
chr16	67584700	67585700	-3.936962337688703
chr16	67584800	67585800	-3.6871943333449035
chr16	67584900	67585900	-3.975757557570616
chr16	67585000	67586000	-3.730981713682943
chr16	67585100	67586100	-3.9448965696017138
chr16	67585200	67586200	-4.146095118447811
chr16	67585300	67586300	-4.186021505127084
chr16	67585400	67586400	-3.525363405515032
chr16	67585500	67586500	-3.0854265645642927
chr16	67587500	67588500	-1.1727578661403646
chr16	67587600	67588600	-1.5156615453654525
chr16	67587700	67588700	-0.8290969578438541
chr16	67587800	67588800	-0.7216597643243486
chr16	67587900	67588900	-0.7713188879140914
chr16	67588000	67589000	-0.6190428715592505
chr16	67588100	67589100	-0.6676185533504089
chr16	67588200	67589200	0.017335834417078828
chr16	67588600	67589600	-0.3534764999061458
chr16	67588700	67589700	-1.3655710481384689
chr16	67588800	67589800	-1.2423201170537004
chr16	67588900	67589900	-1.4561298592141942
chr16	67589000	67590000	-1.6887293954599398
chr16	67589100	67590100	-1.5677779750923653
chr16	67589200	67590200	-1.3368773075874807
chr16	67589300	67590300	-1.8954144067420604
chr16	67589400	67590400	-1.3411749595268156
chr16	67589500	67590500	-1.0969846316614182
chr16	67591000	67592000	-2.223775292117492
chr16	67591100	67592100	-2.112392020335237
chr16	67591200	67592200	-1.973167836190296
chr16	67591300	67592300	-2.153680704360834
chr16	67591400	67592400	-1.53200081479174
chr16	67591500	67592500	-1.861915318506825
chr16	67591600	67592600	-1.8639001887954352
chr16	67591700	67592700	-1.4284128442457875
chr16	67591800	67592800	-0.9084711139126804
chr16	67592300	67593300	-0.8262273924290315
chr16	67592400	67593400	-1.2503549148480069
chr16	67592500	67593500	0.23537522546121725
chr16	67592600	67593600	-0.3121989789565057
chr16	67592700	67593700	-0.8367242843480229
chr16	67592800	67593800	-0.5929510299928342
chr16	67592900	67593900	-0.4545503258436056
chr16	67593000	67594000	-0.799421018436605
chr16	67593100	67594100	-1.4852364521128067
chr16	67593200	67594200	-1.0125093656410873
chr16	67593300	67594300	-0.7784031489110992
chr16	67593400	67594400	-0.3004849066836459
chr16	67593500	67594500	-1.8810098356068383
chr16	67593600	67594600	-1.9505112485131118
chr16	67593700	67594700	-1.6927101571994372
chr16	67593800	67594800	-1.5151652907261857
chr16	67593900	67594900	-1.9894770757687668
chr16	67594000	67595000	-1.900119707274132
chr16	67594100	67595100	-1.853307174837084
chr16	67594200	67595200	-2.8249174513309567
chr16	67594400	67595400	-3.4060733448564164
chr16	67594500	67595500	-2.9183192150588595
chr16	67594600	67595600	-2.5488400298796736
chr16	67594700	67595700	-2.7310268164050417
chr16	67594800	67595800	-2.758669054023977
chr16	67594900	67595900	-3.0593232862218507
chr16	67595000	67596000	-3.0467567286902724
chr16	67595100	67596100	-2.3689108257253944
chr16	67595200	67596200	-1.4086655861087811
chr16	67595300	67596300	-1.4304981838030155
chr16	67595400	67596400	-1.3999708868877156
chr16	67595500	67596500	-1.1788552085207695
chr16	67595600	67596600	-0.7315301236222869
chr16	67595700	67596700	-0.4642335740967852
chr16	67595800	67596800	0.06823459259859496
chr16	67595900	67596900	0.888388827438884
chr16	67596000	67597000	0.8554266948999927
chr16	67596100	67597100	0.5622778019551831
chr16	67596200	67597200	0.03147776587048581
chr16	67596300	67597300	-0.1492391816914646
chr16	67596400	67597400	0.604593447855968
chr16	67596500	67597500	0.6664586974137894
chr16	67596600	67597600	-0.3065501927569441
chr16	67596700	67597700	-0.22226805192410945
chr16	67596800	67597800	-1.124988601045576
chr16	67596900	67597900	-1.5623275423751288
chr16	67597000	67598000	-1.6648768900588093
chr16	67597100	67598100	-1.5646601776218323
chr16	67597200	67598200	-1.8518339369226635
chr16	67597300	67598300	-1.3910165316361978
chr16	67597400	67598400	-1.8849635468969743
chr16	67597500	67598500	-1.6289120263989052
chr16	67597600	67598600	-0.9261518703609296
chr16	67597700	67598700	-1.4452818762758015
chr16	67597800	67598800	-0.8715155232784485
chr16	67597900	67598900	-0.9141508694016772
chr16	67598000	67599000	-0.5452241971307786
chr16	67598100	67599100	-0.7634148835360531
chr16	67598200	67599200	0.6241822851561629
chr16	67598300	67599300	0.34069328576622443
chr16	67598400	67599400	0.5927576181986012
chr16	67598500	67599500	-0.20310817631417746
chr16	67598600	67599600	-0.12300636562797206
chr16	67598700	67599700	0.17845824498893134
chr16	67598800	67599800	-0.04299504449732824
chr16	67598900	67599900	0.0888048475980393
chr16	67599000	67600000	0.34110160337913037
chr16	67599100	67600100	0.7538833561892653
chr16	67599200	67600200	0.1254695596764246
chr16	67599300	67600300	0.13475776980970122
chr16	67599400	67600400	-0.07232755390443027
chr16	67599500	67600500	0.7226890612181248
chr16	67599600	67600600	0.6363157783891069
chr16	67599700	67600700	0.2579697188603167
chr16	67599800	67600800	-0.07357046790200628
chr16	67599900	67600900	-0.20352895470821086
chr16	67600000	67601000	-0.9989758005241681
chr16	67600100	67601100	-1.5660572140394802
chr16	67600200	67601200	-2.3321514723641825
chr16	67600300	67601300	-1.6464075790298502
chr16	67600400	67601400	-1.5279670093503448
chr16	67600500	67601500	-1.7221328477097049
chr16	67600600	67601600	-1.9294047783445558
chr16	67600700	67601700	-1.6490468311489916
chr16	67600800	67601800	-1.5090692636383367
chr16	67605000	67606000	0.291533321416648
chr16	67605100	67606100	-0.37597342810603546
chr16	67605200	67606200	-0.9076349457387628
chr16	67605300	67606300	-1.5964632891724986
chr16	67605400	67606400	-2.1335916966262745
chr16	67605500	67606500	-1.8259455282712451
chr16	67605600	67606600	-2.025334949964932
chr16	67605700	67606700	-2.121172364334997
chr16	67606000	67607000	-2.3927420011365297
chr16	67606200	67607200	-2.164956508579436
chr16	67606400	67607400	-0.6340083856633799
chr16	67608100	67609100	-1.7888296349006658
chr16	67608200	67609200	-2.2418468665775397
chr16	67608300	67609300	-2.294538451752378
chr16	67608400	67609400	-2.509311426339131
chr16	67608500	67609500	-1.7721012476584117
chr16	67608600	67609600	-1.1523660497406882
chr16	67608700	67609700	-0.8327118018258255
chr16	67608800	67609800	-0.7647161027797388
chr16	67608900	67609900	-1.305044996703813
chr16	67609000	67610000	-0.6325221432861797
chr16	67609100	67610100	-1.3087207707048485
chr16	67609200	67610200	-1.3918942082555148
chr16	67609300	67610300	-1.652066437772936
chr16	67610400	67611400	4.1685352115858905
chr16	67610500	67611500	4.216698680232343
chr16	67610600	67611600	4.73635916449349
chr16	67610700	67611700	4.802594794756951
chr16	67610800	67611800	4.525752008950481
chr16	67610900	67611900	3.7125530543264484
chr16	67611000	67612000	3.865678815262662
chr16	67611100	67612100	4.238013394357034
chr16	67611200	67612200	3.549426932955845
chr16	67611300	67612300	3.472209302089464
chr16	67611400	67612400	2.847424087301922
chr16	67611500	67612500	2.4717135011145333
chr16	67611600	67612600	2.276615982418498
chr16	67611700	67612700	2.1389302678064688
chr16	67611800	67612800	2.225280696884376
chr16	67611900	67612900	2.0375854375396933
chr16	67612000	67613000	0.8657258299534112
chr16	67612100	67613100	-1.0446767781084003
chr16	67612200	67613200	-1.3111004575627654
chr16	67612300	67613300	-1.3735478758969717
chr16	67612400	67613400	-0.9267335387098214
chr16	67612500	67613500	-0.9110064545938068
chr16	67612600	67613600	-1.1912959750937926
chr16	67612700	67613700	-1.6475827442942117
chr16	67612800	67613800	-1.844701009863036
chr16	67612900	67613900	-1.3939133282808789
chr16	67613000	67614000	-1.1743057184156314
chr16	67613100	67614100	-0.2961632926741584
chr16	67613200	67614200	-0.4849543210825136
chr16	67613300	67614300	-0.30057861391423696
chr16	67614400	67615400	-0.5640235658128447
chr16	67614500	67615500	-1.328422791825363
chr16	67614600	67615600	-1.3325162655689635
chr16	67614700	67615700	-1.4783037821527991
chr16	67614800	67615800	-1.482045579494225
chr16	67614900	67615900	-1.6162309225885385
chr16	67615000	67616000	-2.114035524073287
chr16	67615100	67616100	-2.162876104004856
chr16	67615200	67616200	-1.4501045795523095
chr16	67615300	67616300	-2.164838893507905
chr16	67615400	67616400	-2.0729705559645746
chr16	67615500	67616500	-1.0781953127166806
chr16	67615600	67616600	-1.3896854251947903
chr16	67615700	67616700	-0.7861722335158272
chr16	67615800	67616800	-0.011702169108871695
chr16	67615900	67616900	1.8002644548271285
chr16	67616000	67617000	1.3418744837491932
chr16	67616100	67617100	1.5674286944936482
chr16	67616200	67617200	1.3315163440930091
chr16	67616300	67617300	0.9493957498599284
chr16	67616400	67617400	0.4457540252559331
chr16	67616500	67617500	0.6427661051186221
chr16	67616600	67617600	0.9065327329406546
chr16	67616700	67617700	0.7346974588039737
chr16	67616800	67617800	-0.07826744553937616
chr16	67616900	67617900	-1.906347467975502
chr16	67617000	67618000	-1.7276093664174097
chr16	67617100	67618100	-1.9983702002102264
chr16	67617200	67618200	-2.35991996462716
chr16	67617300	67618300	-1.2724967089733965
chr16	67617400	67618400	-1.0119345205221828
chr16	67617500	67618500	-1.3155840338170977
chr16	67617600	67618600	-1.3634631778213728
chr16	67617700	67618700	-1.2799137573060908
chr16	67617800	67618800	-1.4976103635751707
chr16	67617900	67618900	-1.343423154257933
chr16	67618000	67619000	-1.7350356795266604
chr16	67618100	67619100	-1.7609924738597045
chr16	67618200	67619200	-1.6498577787056048
chr16	67618300	67619300	-2.66432880850131
chr16	67618400	67619400	-2.1863441357964866
chr16	67618500	67619500	-2.032896731534703
chr16	67618600	67619600	-2.484585979420817
chr16	67618700	67619700	-2.8294536228486704
chr16	67618800	67619800	-2.5458004237623792
chr16	67618900	67619900	-2.3551101071024547
chr16	67619000	67620000	-1.7130308882487468
chr16	67619100	67620100	-1.8066640017459927
chr16	67619200	67620200	-1.6339267374289868
chr16	67619300	67620300	-0.5256255085962429
chr16	67619400	67620400	-0.516402676234127
chr16	67619500	67620500	-0.6712609696845461
chr16	67619600	67620600	-0.6832242379151374
chr16	67619700	67620700	-0.565807464913794
chr16	67619800	67620800	0.6380097865082462
chr16	67619900	67620900	0.668830744147235
chr16	67620000	67621000	1.0195838700697422
chr16	67620100	67621100	1.5643243057754836
chr16	67620200	67621200	1.3685304304207089
chr16	67620300	67621300	0.9614551036999728
chr16	67620400	67621400	1.1959733446679237
chr16	67620500	67621500	1.3349983510372343
chr16	67620600	67621600	2.5923417173747088
chr16	67620700	67621700	2.5366007109224733
chr16	67623900	67624900	0.3144064718793297
chr16	67624000	67625000	0.1868697075810868
chr16	67624100	67625100	-0.08991195718266883
chr16	67624200	67625200	-0.33087083093841063
chr16	67624300	67625300	-0.4803409672666386
chr16	67624400	67625400	-0.28194832400518083
chr16	67624500	67625500	-0.6006107060134168
chr16	67624600	67625600	-0.762863208849591
chr16	67624700	67625700	-1.1106571655886563
chr16	67624800	67625800	-1.5373654922891629
chr16	67626500	67627500	0.611244450924213
chr16	67626600	67627600	0.10987444556517098
chr16	67626700	67627700	-0.5873874969698123
chr16	67626800	67627800	-0.7120198864464109
chr16	67626900	67627900	-0.2135075881028268
chr16	67628000	67629000	1.54653014278014
chr16	67628100	67629100	1.4551620096094209
chr16	67628200	67629200	1.8957621143336545
chr16	67628300	67629300	1.4609203052788489
chr16	67628400	67629400	0.8321250936123601
chr16	67628500	67629500	-0.7166456331321394
chr16	67628600	67629600	-1.7032322552564392
chr16	67628700	67629700	-1.8679965364337232
chr16	67631700	67632700	-1.846574844724348
chr16	67631800	67632800	-1.6957275442291735
chr16	67631900	67632900	-1.5444885401377066
chr16	67632000	67633000	-1.0235940183451517
chr16	67632100	67633100	-0.3367091323656026
chr16	67632200	67633200	0.11227133536308878
chr16	67632300	67633300	0.7223107666831544
chr16	67632400	67633400	1.5766712378502428
chr16	67632500	67633500	1.529324963028553
chr16	67632600	67633600	1.5486158999609771
chr16	67632700	67633700	1.7443258339730736
chr16	67632800	67633800	2.3674594938565887
chr16	67632900	67633900	1.783886904792528
chr16	67633000	67634000	1.5270473092051586
chr16	67633100	67634100	0.8501938495984546
chr16	67633200	67634200	1.1006709492030788
chr16	67633300	67634300	0.633782480038028
chr16	67633400	67634400	0.824469295824885
chr16	67633500	67634500	1.1627983753908189
chr16	67634900	67635900	-0.4265662862081342
chr16	67635000	67636000	-0.11028904609543023
chr16	67635100	67636100	-0.04103350708730582
chr16	67635200	67636200	-0.5931639253458231
chr16	67635300	67636300	-0.8362180995308455
chr16	67635400	67636400	-0.03901382311374
chr16	67636400	67637400	1.7631881025517442
chr16	67636500	67637500	1.3610031566245142
chr16	67636600	67637600	1.3317822439371214
chr16	67636700	67637700	1.2914831423523851
chr16	67636800	67637800	1.2422027993403295
chr16	67636900	67637900	1.1449460863138223
chr16	67637000	67638000	0.7498119513849646
chr16	67637100	67638100	1.088415530727686
chr16	67637200	67638200	1.1943389857237678
chr16	67637300	67638300	0.8807291064140056
chr16	67637400	67638400	0.973617182011208
chr16	67637500	67638500	1.2546025696046963
chr16	67637600	67638600	1.376486921218365
chr16	67637700	67638700	0.960787563878874
chr16	67637800	67638800	0.5288604471068731
chr16	67637900	67638900	0.16959056339062842
chr16	67638000	67639000	0.04953306446875963
chr16	67638100	67639100	0.640299411931629
chr16	67638200	67639200	0.3928242919988932
chr16	67638300	67639300	0.26623336798207337
chr16	67638400	67639400	0.5933597390565186
chr16	67638500	67639500	0.41457000611182016
chr16	67638600	67639600	0.13371152314350146
chr16	67638700	67639700	-0.21679597924338329
chr16	67638800	67639800	-0.4357918687421162
chr16	67638900	67639900	-1.4046744358982686
chr16	67639000	67640000	-1.6284557592645312
chr16	67639100	67640100	-2.0046369455044286
chr16	67639200	67640200	-2.0903461169078
chr16	67639300	67640300	-2.0987232878937285
chr16	67639400	67640400	-2.203297080341818
chr16	67639500	67640500	-2.142091366802484
chr16	67639600	67640600	-2.5913219630783666
chr16	67639700	67640700	-2.2270988315915887
chr16	67639800	67640800	-1.7969437481937314
chr16	67639900	67640900	-1.1184892417137278
chr16	67641000	67642000	-1.0808536716249253
chr16	67641100	67642100	-0.05085742656929932
chr16	67641200	67642200	0.22194593635880566
chr16	67641300	67642300	0.8917950741300678
chr16	67641400	67642400	1.0605788916428998
chr16	67641500	67642500	0.4817379224717752
chr16	67641600	67642600	0.3839695991701444
chr16	67641700	67642700	0.4539385803424368
chr16	67641800	67642800	0.942648648404342
chr16	67641900	67642900	1.3191387654685671
chr16	67642000	67643000	1.4992150472203536
chr16	67642100	67643100	0.8836492882491418
chr16	67642200	67643200	0.7215575074498782
chr16	67642300	67643300	-0.12332318825967498
chr16	67643800	67644800	1.5650233779201874
chr16	67643900	67644900	2.1333948749379386
chr16	67644000	67645000	2.6830116932175687
chr16	67644100	67645100	3.294489858169239
chr16	67644200	67645200	4.286262513694541
chr16	67644300	67645300	4.730913268949762
chr16	67644400	67645400	5.312886350934468
chr16	67644500	67645500	5.7150714564525655
chr16	67644600	67645600	6.136942884394532
chr16	67644700	67645700	5.713860059798174
chr16	67644800	67645800	5.000836271809267
chr16	67644900	67645900	4.420076824722195
chr16	67645000	67646000	3.9590809769531683
chr16	67645100	67646100	3.6483403786855417
chr16	67645200	67646200	2.834502520691164
chr16	67645300	67646300	2.9571291116733773
chr16	67645400	67646400	2.6205045261490296
chr16	67645500	67646500	2.590055302831228
chr16	67645600	67646600	2.9218819195075394
chr16	67645700	67646700	3.0020888280788234
chr16	67645800	67646800	3.6913169860751007
chr16	67645900	67646900	3.9993048790496486
chr16	67646000	67647000	4.577279394843491
chr16	67646100	67647100	4.847710996641803
chr16	67646200	67647200	5.671051561376397
chr16	67646300	67647300	5.500853812476066
chr16	67646400	67647400	5.282813692292944
chr16	67646500	67647500	5.084603762522587
chr16	67646600	67647600	5.430970798663084
chr16	67646700	67647700	5.108136049799215
chr16	67647900	67648900	6.0507909645563425
chr16	67648000	67649000	6.087993721350945
chr16	67648100	67649100	6.344262766107942
chr16	67648200	67649200	6.501091370746666
chr16	67648300	67649300	7.254966333704457
chr16	67648400	67649400	7.306773182701815
chr16	67648500	67649500	7.150692229019125
chr16	67648600	67649600	6.991395064868735
chr16	67648700	67649700	7.0682063318535135
chr16	67648800	67649800	6.603383621125393
chr16	67648900	67649900	6.712879215280192
chr16	67649000	67650000	6.720293069792004
chr16	67649100	67650100	6.9297221533218085
chr16	67649200	67650200	7.100554430659872
chr16	67649300	67650300	6.555542582504669
chr16	67649400	67650400	6.014094933470501
chr16	67649500	67650500	5.717139612614898
chr16	67649600	67650600	4.4767870611340514
chr16	67649700	67650700	4.04165211228386
chr16	67649800	67650800	4.555814740939167
chr16	67649900	67650900	3.953967390912089
chr16	67650000	67651000	3.6511117530319366
chr16	67650100	67651100	3.3061157434574704
chr16	67650200	67651200	3.5795129327423507
chr16	67650300	67651300	3.7519834055951167
chr16	67650400	67651400	3.2079089817807467
chr16	67650500	67651500	3.186743454251716
chr16	67650600	67651600	4.044458084948217
chr16	67650700	67651700	4.365926874505041
chr16	67650800	67651800	3.9072024800913168
chr16	67650900	67651900	3.7589885454567633
chr16	67651000	67652000	4.17226254231747
chr16	67651100	67652100	4.107507776817801
chr16	67651200	67652200	3.7663303537754285
chr16	67651300	67652300	3.670361795507288
chr16	67651400	67652400	3.8871300265836033
chr16	67651500	67652500	3.838234413249252
chr16	67651600	67652600	3.020990118159389
chr16	67651700	67652700	3.127281986264581
chr16	67651800	67652800	3.2598631674768046
chr16	67651900	67652900	4.707486619117981
chr16	67652000	67653000	4.705755882160866
chr16	67652100	67653100	5.2389065615598485
chr16	67652200	67653200	5.636840637366365
chr16	67652300	67653300	6.018663202252376
chr16	67652400	67653400	6.9539889578782415
chr16	67652500	67653500	7.2806384796116115
chr16	67652600	67653600	8.678215669539473
chr16	67652700	67653700	8.934246296574386
chr16	67652800	67653800	8.391351913582632
chr16	67652900	67653900	7.863095027457871
chr16	67653000	67654000	7.43967708775486
chr16	67654100	67655100	4.145091294417677
chr16	67654200	67655200	4.117940258382101
chr16	67654300	67655300	3.738241782244178
chr16	67654400	67655400	3.024914875894128
chr16	67654500	67655500	3.1022413550382293
chr16	67654600	67655600	2.606980705696499
chr16	67654700	67655700	2.9663116279259496
chr16	67654800	67655800	3.520632775215685
chr16	67654900	67655900	3.09696666641469
chr16	67655000	67656000	2.798462659456935
chr16	67655100	67656100	2.9875816828708768
chr16	67655200	67656200	2.8886127578418117
chr16	67655300	67656300	3.186660053589692
chr16	67655400	67656400	3.0523593351299203
chr16	67655500	67656500	3.0612697562314395
chr16	67655600	67656600	3.5919178140438346
chr16	67655700	67656700	3.4726797363576267
chr16	67655800	67656800	2.850030602678183
chr16	67655900	67656900	3.0144283961833245
chr16	67656000	67657000	3.107171992146992
chr16	67656100	67657100	3.221508798813072
chr16	67656200	67657200	3.2263577907616705
chr16	67656300	67657300	3.5614963544285114
chr16	67656400	67657400	4.0130244294274
chr16	67656500	67657500	3.7578913928285225
chr16	67656600	67657600	3.6932846622482622
chr16	67656700	67657700	3.32726322606927
chr16	67656800	67657800	3.913088898170223
chr16	67656900	67657900	4.369933585424045
chr16	67657000	67658000	4.4625168925091945
chr16	67657100	67658100	4.573969493056569
chr16	67657200	67658200	4.4806152838551165
chr16	67657300	67658300	4.165683898587417
chr16	67657400	67658400	3.503628753688608
chr16	67657500	67658500	3.367890802091776
chr16	67657600	67658600	3.1363757329737765
chr16	67657700	67658700	3.1012012578286963
chr16	67657800	67658800	2.9146605584620886
chr16	67657900	67658900	2.8837367424448628
chr16	67658000	67659000	2.8578728740743204
chr16	67658100	67659100	2.9421901046556926
chr16	67658200	67659200	2.190048691541893
chr16	67658300	67659300	1.1786514533742591
chr16	67658400	67659400	1.291464524421345
chr16	67658500	67659500	0.9872297845939114
chr16	67658600	67659600	1.8285276283214904
chr16	67658700	67659700	2.0709351480008573
chr16	67658800	67659800	3.3667162409802933
chr16	67658900	67659900	3.2528114224253075
chr16	67659000	67660000	3.9770520581059183
chr16	67659100	67660100	4.100946013175964
chr16	67659200	67660200	5.3571838100347575
chr16	67659300	67660300	5.935910155878768
chr16	67659400	67660400	5.184423467320434
chr16	67659500	67660500	5.245527649614264
chr16	67659600	67660600	4.885177304656886
chr16	67659700	67660700	4.846187873896921
chr16	67659800	67660800	3.455133409374984
chr16	67659900	67660900	3.1259107800405963
chr16	67660000	67661000	2.456649391698462
chr16	67660100	67661100	2.67109547452136
chr16	67660200	67661200	3.0858402767019886
chr16	67660300	67661300	3.126463399107398
chr16	67660400	67661400	4.787965052979787
chr16	67660500	67661500	6.017194657006916
chr16	67660600	67661600	5.983422633264103
chr16	67660700	67661700	6.61041473971711
chr16	67660800	67661800	6.792033435907389
chr16	67660900	67661900	6.952460815789468
chr16	67661000	67662000	7.039210322112329
chr16	67661100	67662100	7.165743404785876
chr16	67661200	67662200	6.921002868293074
chr16	67661300	67662300	7.3962780001861965
chr16	67661400	67662400	7.463993681024253
chr16	67661500	67662500	7.020878199805317
chr16	67661600	67662600	7.490456604425727
chr16	67661700	67662700	7.1271386897706215
chr16	67661800	67662800	7.271662331113977
chr16	67661900	67662900	7.0293796343142
chr16	67662000	67663000	6.883528331102472
chr16	67662100	67663100	5.944596524128561
chr16	67662200	67663200	5.6459968662888205
chr16	67662300	67663300	5.469584822645026
chr16	67662400	67663400	5.062862487589588
chr16	67662500	67663500	4.44335972006993
chr16	67662600	67663600	4.2643709893017
chr16	67662700	67663700	3.669983610127431
chr16	67662800	67663800	3.524663087734081
chr16	67662900	67663900	3.4318950471864405
chr16	67663000	67664000	3.9352823329082653
chr16	67663100	67664100	4.470301382845492
chr16	67663200	67664200	4.080517611265321
chr16	67663300	67664300	3.5996716079139124
chr16	67663400	67664400	3.405971150364606
chr16	67663500	67664500	3.0745522106443137
chr16	67663600	67664600	2.0514826120264282
chr16	67663700	67664700	2.405947590715302
chr16	67663800	67664800	2.1600813083543606
chr16	67663900	67664900	2.826976614303291
chr16	67664000	67665000	2.6790336895115296
chr16	67664100	67665100	3.1313283426587457
chr16	67664200	67665200	3.2855817353892323
chr16	67664300	67665300	3.4078074043580986
chr16	67664400	67665400	2.718507504492917
chr16	67664500	67665500	3.042110811691186
chr16	67664600	67665600	3.1132856750344384
chr16	67664700	67665700	3.1910771137141016
chr16	67664800	67665800	3.387314057621216
chr16	67664900	67665900	3.305928785856953
chr16	67665000	67666000	2.7377950002255953
chr16	67665100	67666100	1.9247343509089485
chr16	67665200	67666200	1.9480940230078423
chr16	67665300	67666300	2.2802356578920158
chr16	67665400	67666400	2.9223978998257865
chr16	67665500	67666500	3.2371479242476617
chr16	67665600	67666600	3.630890601048445
chr16	67665700	67666700	3.320033469199009
chr16	67668300	67669300	2.933226295335005
chr16	67668400	67669400	3.055878504629318
chr16	67668500	67669500	3.2852977047666267
chr16	67668600	67669600	3.1167472047661664
chr16	67668700	67669700	2.913614248850668
chr16	67668800	67669800	3.7105739326815743
chr16	67668900	67669900	3.7136914914684533
chr16	67669000	67670000	3.7436616828720903
chr16	67669100	67670100	4.033959427545051
chr16	67669200	67670200	3.924944852863212
chr16	67669300	67670300	3.44295514045532
chr16	67669400	67670400	4.047527209631959
chr16	67669500	67670500	3.9785938859824967
chr16	67669600	67670600	3.848893656805388
chr16	67669700	67670700	3.1652143074460506
chr16	67669800	67670800	2.3183591193595827
chr16	67669900	67670900	2.829420515596892
chr16	67670000	67671000	3.2535274241385723
chr16	67670100	67671100	2.999748340757625
chr16	67670200	67671200	2.8943530382902534
chr16	67670300	67671300	3.4295829928840176
chr16	67670400	67671400	2.6413813779182367
chr16	67670500	67671500	2.9460610700559697
chr16	67670600	67671600	2.6384449840842263
chr16	67670700	67671700	3.2634155337671165
chr16	67670800	67671800	3.747791632228752
chr16	67670900	67671900	3.280501188213288
chr16	67671000	67672000	3.231896178863078
chr16	67671100	67672100	3.0952199686192308
chr16	67671200	67672200	3.248518048472504
chr16	67671300	67672300	3.108506397780543
chr16	67671400	67672400	3.185170629283564
chr16	67671500	67672500	3.009156738244412
chr16	67671600	67672600	3.4121775742635965
chr16	67671700	67672700	3.6440345936109546
chr16	67671800	67672800	3.33738157609902
chr16	67671900	67672900	3.2393836253333266
chr16	67672000	67673000	3.0341706507582296
chr16	67672100	67673100	3.4269962682071298
chr16	67672200	67673200	3.4921444458990973
chr16	67672300	67673300	3.205918811022948
chr16	67672400	67673400	3.136202591522221
chr16	67672500	67673500	3.13881509742599
chr16	67672600	67673600	2.7319767478363706
chr16	67672700	67673700	2.368219492196596
chr16	67672800	67673800	2.507865614051832
chr16	67672900	67673900	2.4955516876462256
chr16	67673000	67674000	2.7701359802704104
chr16	67673100	67674100	2.5815247137766746
chr16	67673200	67674200	2.2808286799979145
chr16	67673300	67674300	1.9656156429301228
chr16	67673400	67674400	2.26173963326046
chr16	67673500	67674500	2.194920530198356
chr16	67673600	67674600	2.5067214261073265
chr16	67673700	67674700	2.541350479940659
chr16	67673800	67674800	1.8906605892721924
chr16	67673900	67674900	2.039493267011665
chr16	67674000	67675000	1.4954441349607555
chr16	67674100	67675100	1.3430905772899462
chr16	67674200	67675200	1.2881422367211002
chr16	67674300	67675300	1.5382867496509005
chr16	67674400	67675400	1.4188049985287805
chr16	67674500	67675500	1.0288474166757793
chr16	67675100	67676100	3.9588009742875743
chr16	67675200	67676200	4.0846865219648425
chr16	67675300	67676300	4.168521791310721
chr16	67675400	67676400	4.334364228479538
chr16	67675500	67676500	4.394956960565401
chr16	67675600	67676600	4.048121464825712
chr16	67675700	67676700	4.075767663823524
chr16	67675800	67676800	3.3025599315765923
chr16	67675900	67676900	3.2114634865578764
chr16	67676000	67677000	2.7740391274835616
chr16	67676100	67677100	2.209790294022325
chr16	67676200	67677200	2.515937163984078
chr16	67676300	67677300	2.4820287430499146
chr16	67676400	67677400	2.369438969124923
chr16	67676500	67677500	2.451036610176501
chr16	67676600	67677600	2.4144617863044604
chr16	67676700	67677700	2.0450498189953445
chr16	67676800	67677800	1.9962604940245685
chr16	67676900	67677900	1.9823818702615517
chr16	67677000	67678000	1.6152372782488316
chr16	67677100	67678100	1.5063029092458335
chr16	67677200	67678200	1.1427075950908527
chr16	67677300	67678300	1.256634686099598
chr16	67677400	67678400	1.1902083863285982
chr16	67677500	67678500	0.6952703061745672
chr16	67677600	67678600	0.9129713155233524
chr16	67677700	67678700	1.01253046694077
chr16	67677800	67678800	1.380989294437809
chr16	67677900	67678900	1.2197124866169655
chr16	67678000	67679000	1.5518509973247658
chr16	67678100	67679100	1.9720683508677048
chr16	67678200	67679200	2.157237835127313
chr16	67678500	67679500	2.259322773215686
chr16	67678600	67679600	2.403349838242045
chr16	67678700	67679700	2.417342130996349
chr16	67678800	67679800	1.7592845223251774
chr16	67678900	67679900	1.6945127596542502
chr16	67679000	67680000	0.8691960192056178
chr16	67679100	67680100	0.3455537984316388
chr16	67679200	67680200	0.27349743291247
chr16	67679300	67680300	0.30436782886485925
chr16	67679400	67680400	0.7249324897685443
chr16	67679500	67680500	1.0220118863953298
chr16	67679600	67680600	0.41866664465459386
chr16	67679700	67680700	0.31972570274020884
chr16	67679800	67680800	0.6776236387705709
chr16	67679900	67680900	-0.02503969266378272
chr16	67680000	67681000	0.618549970761359
chr16	67680100	67681100	0.6175402811937134
chr16	67680200	67681200	0.8991059248538681
chr16	67680300	67681300	1.1945622608216615
chr16	67680400	67681400	0.4189261822869517
chr16	67680500	67681500	-0.03463647870397017
chr16	67680600	67681600	0.5187589631435521
chr16	67680700	67681700	0.1596960542613456
chr16	67680800	67681800	-0.07548655452485553
chr16	67680900	67681900	0.3852574204154904
chr16	67681000	67682000	-0.19035817974247957
chr16	67681100	67682100	0.12289812689633164
chr16	67681200	67682200	0.3405616531885074
chr16	67681300	67682300	0.19777850299374647
chr16	67681400	67682400	0.9385928294132028
chr16	67681500	67682500	1.2424875223922334
chr16	67681600	67682600	1.3173804330450054
chr16	67681700	67682700	1.4939217387361656
chr16	67681800	67682800	1.768643091664809
chr16	67681900	67682900	1.604898756676321
chr16	67682000	67683000	2.0134332734703566
chr16	67682100	67683100	1.7568934545994896
chr16	67682200	67683200	1.2625712450500404
chr16	67682300	67683300	1.5839582120398723
chr16	67682400	67683400	1.7148417780842882
chr16	67682500	67683500	1.853337116856808
chr16	67682600	67683600	1.6898539638875327
chr16	67682700	67683700	1.9429340516851363
chr16	67682800	67683800	1.5538601671898298
chr16	67682900	67683900	1.948672243293721
chr16	67683000	67684000	1.9099099715995316
chr16	67683100	67684100	2.017208875754648
chr16	67683200	67684200	2.2066434837173543
chr16	67683300	67684300	2.057115499591574
chr16	67683400	67684400	2.2914843138996623
chr16	67683500	67684500	1.996945432866032
chr16	67683600	67684600	1.5008247094587368
chr16	67684200	67685200	1.590089844018295
chr16	67684300	67685300	1.460313426884455
chr16	67684400	67685400	1.3245025201913574
chr16	67684500	67685500	1.548495524977182
chr16	67684600	67685600	2.391687874523643
chr16	67684700	67685700	2.639258691865359
chr16	67684800	67685800	3.002928712624648
chr16	67684900	67685900	3.1880186537851585
chr16	67685000	67686000	3.62646247381071
chr16	67685100	67686100	3.5326881110040347
chr16	67685200	67686200	3.2767946472615566
chr16	67685300	67686300	2.7121857149037374
chr16	67685400	67686400	2.4792027113742816
chr16	67685500	67686500	2.6608310226730683
chr16	67685600	67686600	2.5132658283623304
chr16	67685700	67686700	2.2911857582894397
chr16	67685900	67686900	1.936587701864515
chr16	67687700	67688700	-0.10807114385888836
chr16	67689300	67690300	0.5036522892689691
chr16	67689400	67690400	-0.31691183372215864
chr16	67689500	67690500	-0.2296502617517122
chr16	67689600	67690600	0.21604793389946092
chr16	67689700	67690700	0.5673629918417692
chr16	67689800	67690800	0.3243049771446358
chr16	67689900	67690900	0.5402567149976043
chr16	67690500	67691500	1.576793548402268
chr16	67690600	67691600	1.3646762759728877
chr16	67690700	67691700	0.9778058176936212
chr16	67690800	67691800	1.2103518834405935
chr16	67690900	67691900	0.9798276995353552
chr16	67691000	67692000	1.323398946419414
chr16	67692700	67693700	0.797983963849592
chr16	67692800	67693800	0.7127071067434937
chr16	67692900	67693900	0.6723185970466696
chr16	67693000	67694000	0.22932784073218956
chr16	67693100	67694100	-0.2388383182640643
chr16	67693200	67694200	-0.2962405853283175
chr16	67693300	67694300	0.0018653412611938946
chr16	67693400	67694400	0.436501957183005
chr16	67693500	67694500	-0.16457943258162958
chr16	67693600	67694600	0.3640773028474307
chr16	67693700	67694700	0.27811468345799245
chr16	67693800	67694800	0.4717051408008798
chr16	67693900	67694900	0.6650609295069134
chr16	67694000	67695000	0.8327893309629506
chr16	67696100	67697100	2.912723669152576
chr16	67696200	67697200	2.798504355003749
chr16	67696300	67697300	2.8946725008497483
chr16	67696400	67697400	2.53594348567095
chr16	67696500	67697500	2.0281818205322955
chr16	67696600	67697600	1.6556451684619584
chr16	67696700	67697700	1.1588746550893616
chr16	67696800	67697800	0.6861078262725921
chr16	67696900	67697900	0.3907039065848581
chr16	67697000	67698000	-0.4315048850932804
chr16	67697100	67698100	-0.4807495345008426
chr16	67697200	67698200	-0.01560494427989798
chr16	67697300	67698300	-0.5886786646173036
chr16	67697400	67698400	-0.2862320154923793
chr16	67697500	67698500	-0.5044816209691034
chr16	67697600	67698600	-0.8768740470137109
chr16	67697700	67698700	0.18021943144917324
chr16	67697800	67698800	0.4239650189340565
chr16	67697900	67698900	0.5936050451408952
chr16	67698000	67699000	1.2528929315123412
chr16	67698100	67699100	1.1556645712921292
chr16	67698200	67699200	0.9429857462554774
chr16	67698300	67699300	1.4684870240278047
chr16	67698400	67699400	1.5629586087794307
chr16	67698500	67699500	1.7276889583734638
chr16	67698600	67699600	2.2177989018001734
chr16	67698700	67699700	1.062000793369292
chr16	67698800	67699800	0.6670648027560908
chr16	67698900	67699900	0.5271442246714362
chr16	67699000	67700000	0.5026297336507891
chr16	67699100	67700100	0.16334076682069745
chr16	67699200	67700200	-0.02322838303558786
chr16	67699300	67700300	-0.4519099609646797
chr16	67701100	67702100	1.3903170483310716
chr16	67701200	67702200	1.7004684280848363
chr16	67701300	67702300	1.4126194438013449
chr16	67701400	67702400	0.8385616236391789
chr16	67701500	67702500	1.051229271770066
chr16	67702700	67703700	0.035567327551388944
chr16	67702800	67703800	0.013344992131916393
chr16	67702900	67703900	0.17860411619134925
chr16	67703000	67704000	0.28122292047825714
chr16	67703100	67704100	0.2865166678340345
chr16	67703200	67704200	-0.3782666994488446
chr16	67703300	67704300	-0.5093831282968734
chr16	67703400	67704400	-0.3456283611500469
chr16	67703500	67704500	-0.08544848735600791
chr16	67703600	67704600	-0.4304709204143821
chr16	67703700	67704700	-0.1197343096019344
chr16	67703800	67704800	-0.5657418501702646
chr16	67703900	67704900	-0.8591749738993103
chr16	67704000	67705000	-0.8932881075926551
chr16	67704100	67705100	0.17217201804143215
chr16	67704200	67705200	0.2985022748098332
chr16	67704300	67705300	0.6217900321588694
chr16	67704400	67705400	0.6087511886660542
chr16	67704500	67705500	0.8148868371636679
chr16	67704600	67705600	1.0050886712299998
chr16	67704700	67705700	0.8101117873935482
chr16	67704800	67705800	1.5943523409957323
chr16	67704900	67705900	1.9287144071213835
chr16	67707100	67708100	1.7358105235043435
chr16	67707200	67708200	1.886355855010292
chr16	67707300	67708300	2.2694622757090936
chr16	67707400	67708400	2.114675253782103
chr16	67707500	67708500	2.227412445480228
chr16	67707600	67708600	1.7842843024546131
chr16	67707700	67708700	1.7576647891882229
chr16	67707800	67708800	1.3967147455770768
chr16	67707900	67708900	1.2416103392001392
chr16	67708000	67709000	1.1956839057674058
chr16	67708100	67709100	1.4270229590207844
chr16	67708200	67709200	1.0407217734025764
chr16	67708300	67709300	0.7719895878889831
chr16	67708400	67709400	0.7318491038775025
chr16	67708500	67709500	0.5208428650525417
chr16	67708600	67709600	0.7264980188045538
chr16	67708700	67709700	0.6654849471562729
chr16	67708900	67709900	0.6979727197928638
chr16	67709000	67710000	0.9895218340767276
chr16	67709100	67710100	0.9816642683516564
chr16	67709200	67710200	1.3964687046123525
chr16	67709300	67710300	1.7502852062935903
chr16	67709400	67710400	2.2681964025529417
chr16	67709500	67710500	2.399954717498205
chr16	67709600	67710600	1.9948003742565719
chr16	67709700	67710700	2.067696785195541
chr16	67709800	67710800	1.891503127677124
chr16	67709900	67710900	1.6335161615002132
chr16	67710000	67711000	1.4434273011911842
chr16	67710100	67711100	1.2603041856058312
chr16	67710200	67711200	1.4166465714884922
chr16	67710300	67711300	1.0644888446647949
chr16	67710400	67711400	0.6707219362762257
chr16	67710500	67711500	0.36371980849950863
chr16	67710600	67711600	0.7921602281445276
chr16	67710700	67711700	0.4419788219602601
chr16	67710800	67711800	0.843611925141788
chr16	67710900	67711900	1.205801124159228
chr16	67711000	67712000	0.8770116378205783
chr16	67711100	67712100	0.7477726175398746
chr16	67711200	67712200	0.8059112196582929
chr16	67714400	67715400	2.0461139050365893
chr16	67714500	67715500	1.6322442094006753
chr16	67714600	67715600	1.3312852076539938
chr16	67714700	67715700	1.2865477302119976
chr16	67714800	67715800	0.8269982484843543
chr16	67714900	67715900	0.7212424792702603
chr16	67715000	67716000	0.590739105420243
chr16	67715100	67716100	1.09089390983364
chr16	67715200	67716200	1.7103849889725902
chr16	67715300	67716300	0.9763065987391859
chr16	67715400	67716400	0.877844220970625
chr16	67715500	67716500	1.152729584757498
chr16	67715600	67716600	1.91979541797632
chr16	67715700	67716700	1.7599742085900236
chr16	67715800	67716800	2.152757914969475
chr16	67715900	67716900	2.6230243555926007
chr16	67716000	67717000	2.687723819848699
chr16	67716100	67717100	2.1073670748790554
chr16	67716200	67717200	1.5657991761592045
chr16	67716300	67717300	1.9146317445143264
chr16	67716400	67717400	2.2880131177243
chr16	67716500	67717500	1.9742618150543825
chr16	67716600	67717600	1.3750366449525038
chr16	67716700	67717700	1.8830160743892308
chr16	67716800	67717800	1.9338612057848608
chr16	67716900	67717900	1.7588200306125332
chr16	67717000	67718000	1.5510257202039957
chr16	67717100	67718100	1.6164973403019105
chr16	67717200	67718200	1.9983724460966024
chr16	67717300	67718300	2.225431367494733
chr16	67717400	67718400	2.2527644190054303
chr16	67717500	67718500	2.7912555951367297
chr16	67717600	67718600	3.4525239795910085
chr16	67717700	67718700	2.732687910775168
chr16	67717800	67718800	2.920260017247867
chr16	67717900	67718900	2.5971855813316123
chr16	67718000	67719000	3.315285824902826
chr16	67718100	67719100	3.4616568586583782
chr16	67718200	67719200	4.573172483108144
chr16	67718300	67719300	4.535958102702943
chr16	67718400	67719400	4.306533813489498
chr16	67718500	67719500	3.4932831658483647
chr16	67718600	67719600	2.2882429352602927
chr16	67718700	67719700	2.170767623178353
chr16	67718800	67719800	1.7602704221553374
chr16	67718900	67719900	2.138507244100589
chr16	67719000	67720000	1.535626210573349
chr16	67719100	67720100	1.3994904382908515
chr16	67719200	67720200	0.18226614962710824
chr16	67719300	67720300	-0.3705849949194171
chr16	67719400	67720400	-1.201815484402021
chr16	67719500	67720500	-0.7666585500421365
chr16	67719600	67720600	0.30807339714556103
chr16	67719700	67720700	0.4960911404105898
chr16	67719800	67720800	0.4514472431688034
chr16	67719900	67720900	0.05669757058718074
chr16	67720000	67721000	0.255181300334437
chr16	67720100	67721100	-0.1951887509711436
chr16	67720200	67721200	-0.3280085615613974
chr16	67720300	67721300	-0.2780838859665423
chr16	67720400	67721400	0.6128235715974982
chr16	67720500	67721500	0.7159225581330839
chr16	67720600	67721600	0.4414865666926239
chr16	67720700	67721700	0.3133632541448617
chr16	67722600	67723600	2.215626472110234
chr16	67722700	67723700	2.742948667771299
chr16	67722800	67723800	2.9684210841935945
chr16	67722900	67723900	3.2563559926673458
chr16	67723000	67724000	3.996257914750142
chr16	67723100	67724100	3.9903860481925935
chr16	67723200	67724200	3.970948880527031
chr16	67723300	67724300	4.129090359612074
chr16	67723400	67724400	3.7641994112626813
chr16	67723500	67724500	3.5984598077834016
chr16	67723600	67724600	2.9009646826260136
chr16	67723700	67724700	2.6503387882642166
chr16	67723800	67724800	2.308990214526592
chr16	67723900	67724900	2.003850976614485
chr16	67724000	67725000	2.674303639841255
chr16	67724100	67725100	2.8129454836300773
chr16	67724200	67725200	2.700944056987739
chr16	67724300	67725300	2.435065678276809
chr16	67724400	67725400	1.970860069487389
chr16	67724500	67725500	2.237448960637331
chr16	67724600	67725600	2.60467152678346
chr16	67724700	67725700	2.8191037809904067
chr16	67724800	67725800	3.0169330754282764
chr16	67724900	67725900	2.9773095890756487
chr16	67725000	67726000	2.773324690153616
chr16	67725100	67726100	2.648939282523372
chr16	67725200	67726200	2.694025723558388
chr16	67725300	67726300	3.2054336498458595
chr16	67725400	67726400	4.034936887918511
chr16	67725500	67726500	4.0343663901299385
chr16	67725600	67726600	4.354406107159536
chr16	67725700	67726700	3.6305910554664953
chr16	67725800	67726800	3.5242029254639062
chr16	67725900	67726900	3.840332966490712
chr16	67726000	67727000	3.2210138866725475
chr16	67726100	67727100	3.033824257721212
chr16	67726200	67727200	2.84604248802908
chr16	67726300	67727300	2.38631411926623
chr16	67726400	67727400	2.127315049346157
chr16	67726500	67727500	1.8784957325951264
chr16	67726600	67727600	1.1794502234176354
chr16	67726700	67727700	1.8069449021920725
chr16	67726800	67727800	2.034393302565784
chr16	67726900	67727900	2.7892055556168227
chr16	67727000	67728000	3.595925520899649
chr16	67727100	67728100	3.9595754131888623
chr16	67727200	67728200	4.439841799671588
chr16	67727300	67728300	4.550994009880196
chr16	67727400	67728400	4.648978373530095
chr16	67727500	67728500	5.1826965210718186
chr16	67727600	67728600	5.4741035196030365
chr16	67727700	67728700	5.0683672146349
chr16	67727800	67728800	4.685505392255009
chr16	67727900	67728900	3.5923537348864603
chr16	67728000	67729000	3.038024328004651
chr16	67728100	67729100	3.0985898899025157
chr16	67728200	67729200	3.2670161727933107
chr16	67728300	67729300	3.371629516925118
chr16	67728400	67729400	3.67875169130941
chr16	67728500	67729500	4.23707189371652
chr16	67728600	67729600	4.25438369661036
chr16	67728700	67729700	4.624017129489969
chr16	67728800	67729800	5.2952826078410125
chr16	67728900	67729900	6.3333722820751115
chr16	67729000	67730000	7.056297631467407
chr16	67729100	67730100	7.345819582919981
chr16	67729200	67730200	7.256757258588885
chr16	67729300	67730300	7.263533428241031
chr16	67729400	67730400	7.1673522798989096
chr16	67729500	67730500	6.2400112237624645
chr16	67729600	67730600	6.310275636934875
chr16	67729700	67730700	6.161999317824553
chr16	67729800	67730800	5.7439506024413625
chr16	67729900	67730900	4.7842820366250525
chr16	67730000	67731000	4.263492317355372
chr16	67730100	67731100	3.7566507431771465
chr16	67730200	67731200	3.54543138706963
chr16	67730300	67731300	3.642699285075407
chr16	67730400	67731400	3.4762707261374084
chr16	67730500	67731500	3.1641367804362237
chr16	67730600	67731600	3.774800202508784
chr16	67730700	67731700	3.4410723343117264
chr16	67730800	67731800	3.2559973049175173
chr16	67730900	67731900	3.8233368118222364
chr16	67731000	67732000	3.465867429196396
chr16	67731100	67732100	3.2178099061659347
chr16	67731200	67732200	3.315965734442255
chr16	67731300	67732300	3.0132795770852723
chr16	67731400	67732400	3.2301203123365805
chr16	67731500	67732500	3.3714023201385674
chr16	67731600	67732600	2.726506824953489
chr16	67731700	67732700	3.396453194058364
chr16	67731800	67732800	3.4059427110411487
chr16	67731900	67732900	3.2061947415639915
chr16	67732000	67733000	3.4492450314836347
chr16	67732900	67733900	1.775233237157324
chr16	67733000	67734000	1.4703042408958047
chr16	67733100	67734100	1.4305401045248838
chr16	67733200	67734200	1.2644962683054115
chr16	67733300	67734300	2.0918480751797537
chr16	67733400	67734400	1.660093659442356
chr16	67733500	67734500	1.5939272101280384
chr16	67733600	67734600	1.61681161541614
chr16	67733700	67734700	1.685220826324684
chr16	67733800	67734800	2.079896493740049
chr16	67733900	67734900	2.7300696332144483
chr16	67734000	67735000	3.1439082074096465
chr16	67734100	67735100	3.0485059414256592
chr16	67734200	67735200	3.447254588892233
chr16	67734300	67735300	2.811718804884348
chr16	67734400	67735400	3.0773884946295627
chr16	67734500	67735500	3.3227484972642047
chr16	67734600	67735600	2.9913125801753213
chr16	67734700	67735700	3.3311616370904287
chr16	67734800	67735800	2.578939259428005
chr16	67734900	67735900	2.5166447237078016
chr16	67735000	67736000	2.3234053678113082
chr16	67735100	67736100	2.170443988453337
chr16	67735200	67736200	2.1445705325993654
chr16	67735300	67736300	2.133696086063585
chr16	67735400	67736400	1.9724295108088867
chr16	67735500	67736500	2.3741531400291924
chr16	67735600	67736600	2.5730166804475703
chr16	67735700	67736700	1.9573817376172444
chr16	67735800	67736800	2.1433118412423835
chr16	67735900	67736900	1.6020429055519632
chr16	67736000	67737000	1.7225015356615905
chr16	67736100	67737100	1.4613548230634814
chr16	67737200	67738200	1.0332830395361914
chr16	67737300	67738300	1.423217261005581
chr16	67737400	67738400	1.7526519405009082
chr16	67737500	67738500	1.6913960700046249
chr16	67738400	67739400	1.473356078320934
chr16	67738500	67739500	1.5037399415464017
chr16	67738600	67739600	1.0676903810050788
chr16	67738700	67739700	1.6923518563304618
chr16	67738800	67739800	1.7740276580155334
chr16	67738900	67739900	2.424460723519045
chr16	67739000	67740000	2.6898700773959794
chr16	67739100	67740100	2.871486836822103
chr16	67739200	67740200	3.3965380452844536
chr16	67739300	67740300	3.9095781726822953
chr16	67739400	67740400	3.3960300641555485
chr16	67739500	67740500	2.9807858099394444
chr16	67739600	67740600	2.4200215753135743
chr16	67739700	67740700	1.8124631619208904
chr16	67739800	67740800	1.7315938313478352
chr16	67739900	67740900	1.0665167844495582
chr16	67740000	67741000	1.1046333656851592
chr16	67740100	67741100	1.0229048659038102
chr16	67740200	67741200	0.7022712034847933
chr16	67740300	67741300	1.0952750824292703
chr16	67740400	67741400	0.9005072550996568
chr16	67740500	67741500	1.2422229926654258
chr16	67740600	67741600	1.0820189393021349
chr16	67740700	67741700	1.456942495237374
chr16	67740800	67741800	1.1008942594946751
chr16	67740900	67741900	1.5054303539053482
chr16	67741000	67742000	1.9664039086969203
chr16	67741100	67742100	1.80284643612516
chr16	67741200	67742200	2.598678993646876
chr16	67741300	67742300	2.756515363538603
chr16	67741400	67742400	2.60571633756927
chr16	67741500	67742500	2.1360783030052803
chr16	67741600	67742600	2.1728119153010983
chr16	67741700	67742700	2.2303219274962607
chr16	67741800	67742800	2.354981318791274
chr16	67741900	67742900	2.1077696271139903
chr16	67742000	67743000	1.8560407640092673
chr16	67742100	67743100	2.087821695036608
chr16	67742200	67743200	1.7879284446169732
chr16	67742300	67743300	0.9536947808069792
chr16	67743400	67744400	2.3050113282578053
chr16	67743500	67744500	2.7653472053764747
chr16	67743600	67744600	2.9505101829044036
chr16	67743700	67744700	2.6512252397457954
chr16	67743800	67744800	2.3551690877423943
chr16	67743900	67744900	1.6472908230191494
chr16	67744000	67745000	2.0034476070760188
chr16	67744100	67745100	2.2754916150365956
chr16	67744200	67745200	2.5145018855696155
chr16	67744300	67745300	2.830162324129305
chr16	67744400	67745400	2.378679940255892
chr16	67744500	67745500	1.5146975517272503
chr16	67744600	67745600	1.6567893165038516
chr16	67744700	67745700	1.817600577590964
chr16	67746200	67747200	1.093060769262984
chr16	67746300	67747300	0.2909287161923316
chr16	67746400	67747400	0.19444925049793998
chr16	67746500	67747500	-0.10576163869577546
chr16	67746600	67747600	0.13793557424978162
chr16	67746700	67747700	0.8396274202314921
chr16	67746800	67747800	1.3534963004069955
chr16	67746900	67747900	1.6855258875560888
chr16	67747000	67748000	1.9863120500368532
chr16	67747200	67748200	2.2832415721376766
chr16	67748000	67749000	2.0979951366642307
chr16	67748100	67749100	2.24318733461268
chr16	67748200	67749200	1.7749982624707374
chr16	67748300	67749300	1.6486163884863931
chr16	67748400	67749400	1.624423904488977
chr16	67748500	67749500	1.2879575698609107
chr16	67748600	67749600	0.8723235482068723
chr16	67748700	67749700	0.8123323283351018
chr16	67748800	67749800	1.05843832219844
chr16	67748900	67749900	0.29119794022853324
chr16	67749000	67750000	0.3786286934619676
chr16	67749100	67750100	0.2095666414568439
chr16	67749200	67750200	0.9146384147005072
chr16	67749300	67750300	1.1510624561445664
chr16	67749400	67750400	1.395962398524946
chr16	67749500	67750500	1.434205174323883
chr16	67749600	67750600	1.677132590403885
chr16	67749700	67750700	1.7904473069552904
chr16	67750800	67751800	1.7187062178492425
chr16	67750900	67751900	1.6460022336408286
chr16	67751000	67752000	1.2458569934649253
chr16	67751100	67752100	0.8664284694788281
chr16	67751200	67752200	1.2383052030197128
chr16	67751300	67752300	1.666606672961191
chr16	67751400	67752400	1.4873422606675843
chr16	67751500	67752500	1.3941511902404078
chr16	67751600	67752600	1.3538715741264078
chr16	67751700	67752700	2.010163766650348
chr16	67751800	67752800	1.8556596037666435
chr16	67751900	67752900	2.0729752711915164
chr16	67752000	67753000	2.466252922024149
chr16	67752100	67753100	2.6735309128108997
chr16	67752200	67753200	2.150976993134682
chr16	67752300	67753300	2.6360210271294706
chr16	67752400	67753400	2.920100652312315
chr16	67752500	67753500	2.719989637263532
chr16	67752600	67753600	2.1858155320794554
chr16	67752700	67753700	2.3593155141099103
chr16	67752800	67753800	2.2031400338492326
chr16	67752900	67753900	1.7795082374195474
chr16	67753000	67754000	2.1229964052430526
chr16	67753100	67754100	2.121697982026521
chr16	67753300	67754300	1.9203854013605133
chr16	67753400	67754400	1.8678331566988293
chr16	67753500	67754500	2.137791883823941
chr16	67753600	67754600	1.8907821243006144
chr16	67753700	67754700	1.6341574258387843
chr16	67753800	67754800	1.3006577016462175
chr16	67753900	67754900	0.5613032576026473
chr16	67754000	67755000	0.22516686634399194
chr16	67754100	67755100	0.3719487412154061
chr16	67754200	67755200	0.0027423834330810165
chr16	67754300	67755300	0.08008615882176284
chr16	67754400	67755400	-0.21026294061137604
chr16	67754500	67755500	-0.20798727902018208
chr16	67754600	67755600	0.4769948273439755
chr16	67754700	67755700	0.2399544583284301
chr16	67754800	67755800	0.5367439301834648
chr16	67754900	67755900	2.378545361449524
chr16	67755000	67756000	2.627045765959742
chr16	67755300	67756300	2.5835312598717297
chr16	67755700	67756700	3.728355519439942
chr16	67755800	67756800	3.0020031594253047
chr16	67755900	67756900	2.8237914095506205
chr16	67756000	67757000	2.868317400324662
chr16	67756100	67757100	2.752958455789737
chr16	67756200	67757200	1.6975326008595883
chr16	67756300	67757300	2.3485812824243197
chr16	67756400	67757400	2.0971731016668542
chr16	67756500	67757500	1.152551811008625
chr16	67756600	67757600	1.4616351250359898
chr16	67756700	67757700	0.8581445275674695
chr16	67756800	67757800	1.6074914881797702
chr16	67756900	67757900	1.0545967663802354
chr16	67757000	67758000	0.22035548767935048
chr16	67757100	67758100	-0.019247774830017744
chr16	67757200	67758200	0.7250609465559789
chr16	67757300	67758300	0.4868755221500028
chr16	67757400	67758400	-0.05918063975925189
chr16	67757500	67758500	0.5579965484990719
chr16	67757600	67758600	0.9049599337863374
chr16	67757700	67758700	0.5456947862213903
chr16	67757800	67758800	0.11832781871318025
chr16	67757900	67758900	0.2697635872962473
chr16	67758000	67759000	0.83722946071888
chr16	67758100	67759100	0.6163256538027819
chr16	67758200	67759200	0.4682897957555762
chr16	67758300	67759300	0.2384843802186392
chr16	67758400	67759400	0.8968475358236728
chr16	67758500	67759500	0.4145072589506827
chr16	67758600	67759600	-0.7755964327274646
chr16	67758700	67759700	0.5903766628718357
chr16	67758800	67759800	0.7729525412423541
chr16	67758900	67759900	1.4992337910948847
chr16	67759000	67760000	1.5057411150986977
chr16	67759100	67760100	1.8195050942914008
chr16	67759200	67760200	2.2897071579959687
chr16	67759300	67760300	2.082934193593052
chr16	67759400	67760400	2.440558260980392
chr16	67759500	67760500	2.5310481149451696
chr16	67759600	67760600	3.0382778207421692
chr16	67759700	67760700	3.077370111102567
chr16	67759800	67760800	3.645876528946833
chr16	67759900	67760900	3.2510172980474152
chr16	67760000	67761000	3.4857745931899493
chr16	67760100	67761100	3.3498224491062634
chr16	67760200	67761200	3.023567984078417
chr16	67760300	67761300	3.4172445395693383
chr16	67760400	67761400	3.2724646071709538
chr16	67760500	67761500	3.2929340287161994
chr16	67760600	67761600	3.5102605735633547
chr16	67760700	67761700	3.3432275966482763
chr16	67760800	67761800	2.792366971550541
chr16	67760900	67761900	2.695920299228648
chr16	67761000	67762000	1.7977886693024272
chr16	67761100	67762100	1.7389693309184724
chr16	67761200	67762200	1.6219161945555791
chr16	67761300	67762300	1.4437830918254362
chr16	67761400	67762400	1.2745730552004175
chr16	67761500	67762500	1.2085144466713658
chr16	67761600	67762600	0.6571710079642379
chr16	67761700	67762700	0.460988719686791
chr16	67761800	67762800	0.6674492970091881
chr16	67761900	67762900	0.550271224717573
chr16	67762000	67763000	1.5659407426489185
chr16	67762100	67763100	1.4080703289778282
chr16	67762200	67763200	1.855222267224469
chr16	67762300	67763300	2.3504149287542107
chr16	67762400	67763400	2.17651217202468
chr16	67762500	67763500	2.2720768787630217
chr16	67762600	67763600	2.305005133073728
chr16	67762700	67763700	2.5080760390259447
chr16	67762800	67763800	2.225888258613475
chr16	67762900	67763900	1.9694223884442057
chr16	67763000	67764000	1.500062681615149
chr16	67763100	67764100	1.1309782321961055
chr16	67763200	67764200	0.6130905584200543
chr16	67763300	67764300	0.14992473141235055
chr16	67763400	67764400	0.3810694903560109
chr16	67763500	67764500	0.1360211283845048
chr16	67763600	67764600	0.13265742610796186
chr16	67763700	67764700	-0.16224938726093258
chr16	67763800	67764800	-0.4242053202893593
chr16	67763900	67764900	-0.3216145487330927
chr16	67764000	67765000	0.06551416141846074
chr16	67764100	67765100	-0.06522689399562147
chr16	67765300	67766300	1.0364590484866252
chr16	67765400	67766400	0.9020125957810228
chr16	67765500	67766500	0.5359703316676996
chr16	67765600	67766600	1.4507867346237189
chr16	67765700	67766700	1.2293604940421965
chr16	67765800	67766800	1.1666743523231766
chr16	67765900	67766900	1.4453620433772325
chr16	67766000	67767000	1.4596054197554043
chr16	67766100	67767100	0.8700611476782257
chr16	67766200	67767200	0.6159915597039187
chr16	67766300	67767300	0.5269130488601997
chr16	67766400	67767400	0.5345220043207509
chr16	67766600	67767600	0.5787327745338153
chr16	67767700	67768700	1.9367179293044856
chr16	67768000	67769000	2.251522466203183
chr16	67768100	67769100	2.7668632935846365
chr16	67768200	67769200	2.884714530899576
chr16	67768300	67769300	2.473398525063692
chr16	67768400	67769400	2.252649758064401
chr16	67769800	67770800	1.1224777876075978
chr16	67769900	67770900	0.8669786512453261
chr16	67770000	67771000	1.2862680815259
chr16	67770100	67771100	0.4815154446256102
chr16	67770200	67771200	-0.14314432990292533
chr16	67770300	67771300	0.2688696175631665
chr16	67770400	67771400	-0.3373475984239841
chr16	67770500	67771500	-0.6823620196488828
chr16	67770600	67771600	-0.4503510261856146
chr16	67770700	67771700	-0.2371261737253472
chr16	67770800	67771800	-0.13842768283863238
chr16	67770900	67771900	0.0534692447870956
chr16	67771000	67772000	-0.9085991089868951
chr16	67771100	67772100	-0.6095170752061201
chr16	67771700	67772700	-1.008841111597452
chr16	67771900	67772900	-1.434925598518172
chr16	67772100	67773100	-1.8958570415245817
chr16	67772200	67773200	-1.0293832156430145
chr16	67772300	67773300	-1.2503782600251996
chr16	67772400	67773400	-0.8379480121616151
chr16	67772500	67773500	-1.3716272106568472
chr16	67772600	67773600	-0.8532709926555009
chr16	67772700	67773700	-0.1746505637590113
chr16	67772800	67773800	-0.499190932897548
chr16	67772900	67773900	-0.8228102934534092
chr16	67773000	67774000	-0.5686234201277367
chr16	67773100	67774100	-0.09331532902207157
chr16	67773200	67774200	-0.06028628202907878
chr16	67773300	67774300	0.7887846427203341
chr16	67773400	67774400	0.6637233602589137
chr16	67773500	67774500	0.8205201832192985
chr16	67773600	67774600	0.8838298634618362
chr16	67773700	67774700	-0.7692640590283464
chr16	67773800	67774800	-0.8649786456830629
chr16	67773900	67774900	-0.36389254255818576
chr16	67774000	67775000	-0.6076126693811376
chr16	67774100	67775100	-0.002140996679638266
chr16	67774200	67775200	-0.11129233781606117
chr16	67774300	67775300	-0.5246117599168436
chr16	67774400	67775400	-1.613941050389034
chr16	67774500	67775500	-2.332828446105772
chr16	67774600	67775600	-2.795057214509108
chr16	67774700	67775700	-1.5751379512608972
chr16	67774800	67775800	-1.3315963001881117
chr16	67777100	67778100	1.4478174010353662
chr16	67777200	67778200	0.9575655800047213
chr16	67777300	67778300	0.9735302274991152
chr16	67777400	67778400	0.5825215399158336
chr16	67777500	67778500	0.26196109384398664
chr16	67777600	67778600	0.23857268613432805
chr16	67777700	67778700	0.2645333452478922
chr16	67777800	67778800	0.7172327404621534
chr16	67777900	67778900	1.0966947724021214
chr16	67778000	67779000	1.0027767197110493
chr16	67778100	67779100	-0.1826581675874977
chr16	67778200	67779200	0.018652639318011567
chr16	67778300	67779300	-0.19549387403406207
chr16	67778400	67779400	0.10751778427864267
chr16	67778500	67779500	0.12281095266575293
chr16	67778600	67779600	0.3949003717866448
chr16	67778700	67779700	-0.2372136930436729
chr16	67778800	67779800	-0.7287019605326525
chr16	67778900	67779900	-0.8813437664449785
chr16	67779000	67780000	-0.880214656228061
chr16	67779100	67780100	-0.17192272831126407
chr16	67779200	67780200	-0.14869668574515113
chr16	67779300	67780300	-0.09115529581661676
chr16	67779400	67780400	0.298029108626695
chr16	67779500	67780500	0.4943131002447481
chr16	67779600	67780600	-0.35893405672193524
chr16	67779700	67780700	-0.10660624722021272
chr16	67779800	67780800	-0.17412008634381804
chr16	67779900	67780900	-0.042537981686839636
chr16	67780000	67781000	-0.2410790080151681
chr16	67780100	67781100	-0.674438678766045
chr16	67780200	67781200	-0.6031358652347173
chr16	67780300	67781300	-0.4242914086060085
chr16	67780400	67781400	-0.5463427382861814
chr16	67780500	67781500	-0.6324793600807389
chr16	67780600	67781600	0.6973245030658373
chr16	67780700	67781700	1.132624863982309
chr16	67780800	67781800	1.4203195177382881
chr16	67780900	67781900	1.190038156118485
chr16	67781000	67782000	0.9895747077171212
chr16	67781100	67782100	1.5238301327772623
chr16	67781200	67782200	1.632015250333333
chr16	67781300	67782300	1.6003030901319792
chr16	67781400	67782400	1.2170721502831483
chr16	67781500	67782500	1.3274300228504985
chr16	67781600	67782600	0.9643671005749088
chr16	67781700	67782700	0.8742935144392664
chr16	67781800	67782800	0.6452819423908537
chr16	67781900	67782900	0.4171893513907963
chr16	67782000	67783000	0.6923477360416334
chr16	67782100	67783100	0.31331091829564034
chr16	67782200	67783200	0.17097807080098193
chr16	67785800	67786800	0.479602749771798
chr16	67785900	67786900	0.17531963727235367
chr16	67786000	67787000	-0.3523471112474274
chr16	67786100	67787100	-0.2355263615192015
chr16	67786200	67787200	0.2221966351599447
chr16	67786300	67787300	0.16402906045946114
chr16	67786400	67787400	-0.25834299914706305
chr16	67786500	67787500	-0.3854424508394369
chr16	67786600	67787600	-0.4189580429983044
chr16	67786700	67787700	-0.4471578566088241
chr16	67786800	67787800	-0.44910858934734943
chr16	67786900	67787900	-0.5537006933868699
chr16	67787000	67788000	-0.3336641263453431
chr16	67787100	67788100	0.006208220693735058
chr16	67787200	67788200	-0.7385541209493167
chr16	67787300	67788300	-0.9666129697529559
chr16	67787400	67788400	-0.6008236036001388
chr16	67787500	67788500	-0.7751017563031503
chr16	67787600	67788600	-0.6504247030228405
chr16	67787700	67788700	-1.3079380106436225
chr16	67787800	67788800	-0.9954956942812492
chr16	67789500	67790500	-0.10309663618731646
chr16	67789600	67790600	0.13267269426357178
chr16	67789700	67790700	0.10657289357495968
chr16	67789800	67790800	0.5015884118655787
chr16	67789900	67790900	0.3538715857841705
chr16	67791300	67792300	0.2675820347554483
chr16	67791400	67792400	0.1374022079316006
chr16	67796000	67797000	0.9445588809618725
chr16	67796100	67797100	1.0283649027706974
chr16	67796200	67797200	0.6297472884521502
chr16	67796300	67797300	1.0821502922928528
chr16	67796400	67797400	1.1019266545008868
chr16	67796500	67797500	1.0421804578355165
chr16	67796600	67797600	1.2192010469667167
chr16	67796700	67797700	1.2339594418768332
chr16	67796800	67797800	1.2658472276556842
chr16	67796900	67797900	1.3643509110439187
chr16	67798000	67799000	0.9055936359946337
chr16	67798100	67799100	0.8821678592100874
chr16	67798200	67799200	1.2141125640658663
chr16	67798300	67799300	1.0585532695830049
chr16	67799400	67800400	0.1723757534111563
chr16	67799500	67800500	0.009374714928413108
chr16	67799600	67800600	0.4183195552335342
chr16	67799700	67800700	1.1362007224656598
chr16	67799800	67800800	1.0117660245790123
chr16	67799900	67800900	1.1563750511834376
chr16	67800000	67801000	1.2192382646613673
chr16	67800100	67801100	1.9766601308429663
chr16	67800200	67801200	1.5934263022839232
chr16	67800300	67801300	1.9092198069615065
chr16	67800400	67801400	1.8988019781554324
chr16	67800500	67801500	1.9983960230759177
chr16	67800600	67801600	1.8030316324918405
chr16	67800700	67801700	1.7030029423695383
chr16	67800800	67801800	1.4481890013799676
chr16	67800900	67801900	1.4605824025255547
chr16	67801000	67802000	0.9853696304775187
chr16	67801100	67802100	1.3083266314510364
chr16	67801200	67802200	1.3622961756576286
chr16	67801300	67802300	1.4915923959182773
chr16	67801400	67802400	1.8170833933927484
chr16	67801500	67802500	2.4199280450141
chr16	67801600	67802600	1.7848526576931552
chr16	67801700	67802700	1.67354177977725
chr16	67801800	67802800	1.6963893405409225
chr16	67801900	67802900	1.9714879759539023
chr16	67802000	67803000	1.5282022273274893
chr16	67802100	67803100	1.4504535076533314
chr16	67802200	67803200	1.9253858553440448
chr16	67802300	67803300	1.9893004506936598
chr16	67802400	67803400	1.5637666794870646
chr16	67802500	67803500	1.144893072424351
chr16	67802600	67803600	1.4687095127458247
chr16	67804000	67805000	-0.7682602927342302
chr16	67804100	67805100	-0.6258898281758699
chr16	67804200	67805200	-0.33562175142134365
chr16	67804300	67805300	-0.39064880788187295
chr16	67804400	67805400	-0.3870614517282849
chr16	67804500	67805500	-0.4008104878875733
chr16	67804600	67805600	0.5483604038831695
chr16	67804700	67805700	-0.13304543842936006
chr16	67804800	67805800	0.30708802027240945
chr16	67804900	67805900	0.7042121423386153
chr16	67805000	67806000	1.022084270754948
chr16	67805100	67806100	0.8472580324566003
chr16	67805200	67806200	0.30413474371849264
chr16	67805300	67806300	0.05978669174428266
chr16	67805400	67806400	0.13100566657611726
chr16	67805500	67806500	0.9416899146584644
chr16	67805600	67806600	0.011446870060297279
chr16	67805700	67806700	1.0959078677072378
chr16	67805800	67806800	1.0678301777781205
chr16	67805900	67806900	1.9213626432977609
chr16	67806000	67807000	1.7759845691788851
chr16	67806100	67807100	2.296147617925961
chr16	67806200	67807200	2.671782989376432
chr16	67806300	67807300	3.1759736782812595
chr16	67806400	67807400	3.2877623121024886
chr16	67806500	67807500	2.2560939590214604
chr16	67806600	67807600	3.192644565007752
chr16	67806700	67807700	2.524222218426785
chr16	67806800	67807800	2.7087504835875778
chr16	67806900	67807900	1.9093594743773008
chr16	67807000	67808000	1.8701503698284732
chr16	67807100	67808100	1.3251421843935502
chr16	67807200	67808200	1.0547969727242958
chr16	67807300	67808300	1.0930477239464849
chr16	67807400	67808400	1.0340295833053679
chr16	67807500	67808500	1.4543875624267746
chr16	67813800	67814800	0.633413739258301
chr16	67813900	67814900	0.614921817436207
chr16	67814000	67815000	0.545249823773641
chr16	67814100	67815100	0.5504030619431117
chr16	67814200	67815200	0.05382899570884745
chr16	67814300	67815300	0.05700509575992824
chr16	67817900	67818900	0.24951335707212724
chr16	67818000	67819000	0.25468084073090985
chr16	67818100	67819100	0.4062060489274167
chr16	67818200	67819200	0.3475042645192393
chr16	67819900	67820900	2.240920979146602
chr16	67820000	67821000	2.210963481819689
chr16	67820100	67821100	2.1654381641703035
chr16	67820200	67821200	1.4550611839917151
chr16	67820300	67821300	1.1671943799632685
chr16	67822200	67823200	-0.3957492682374288
chr16	67822300	67823300	-0.4366823235029183
chr16	67822400	67823400	-0.2452396399424835
chr16	67822500	67823500	-0.17567403989941174
chr16	67822600	67823600	0.10962931235488167
chr16	67822700	67823700	1.0690424719473464
chr16	67822800	67823800	1.6955868338636235
chr16	67822900	67823900	1.2549389879412307
chr16	67823000	67824000	1.9527329367592337
chr16	67824000	67825000	0.5248226149576232
chr16	67824100	67825100	0.25810095636240515
chr16	67824200	67825200	0.06315525534735528
chr16	67824300	67825300	0.3876613229441324
chr16	67824400	67825400	0.3647579781812564
chr16	67824500	67825500	0.6811280343844576
chr16	67824600	67825600	0.5054734339810941
chr16	67824700	67825700	0.7888084486081476
chr16	67824800	67825800	1.0389924400111752
chr16	67824900	67825900	0.9786455967729741
chr16	67825000	67826000	1.0875488641130973
chr16	67825100	67826100	1.0800239407909884
chr16	67825200	67826200	1.4695555606511406
chr16	67825300	67826300	0.7929233441082192
chr16	67825400	67826400	1.2328113137306955
chr16	67825500	67826500	0.8819630103670387
chr16	67825600	67826600	1.260001709778502
chr16	67825700	67826700	1.1815216384860303
chr16	67825800	67826800	1.8191531086810624
chr16	67825900	67826900	2.2362491591836524
chr16	67826000	67827000	2.324008550967877
chr16	67826100	67827100	2.568830295323908
chr16	67826200	67827200	1.9991249284492816
chr16	67826300	67827300	2.2479116449277448
chr16	67826400	67827400	2.068484914458664
chr16	67826500	67827500	2.9175082565465984
chr16	67826600	67827600	2.4918958559987265
chr16	67826700	67827700	2.273511903214928
chr16	67826800	67827800	2.5586188773313494
chr16	67826900	67827900	2.621416158659509
chr16	67827000	67828000	3.0257397540526356
chr16	67827100	67828100	2.449486477355333
chr16	67827200	67828200	2.3544488486176287
chr16	67827300	67828300	2.4620891811055188
chr16	67827400	67828400	3.039444654649359
chr16	67827500	67828500	2.7423403333079865
chr16	67827600	67828600	2.7982630627864764
chr16	67827700	67828700	2.5130714200130133
chr16	67827800	67828800	2.4216654323348914
chr16	67827900	67828900	1.9394254958920272
chr16	67828000	67829000	1.7517534575097382
chr16	67828100	67829100	2.601039040499066
chr16	67828200	67829200	3.176564556155592
chr16	67828300	67829300	2.7985021247178183
chr16	67828400	67829400	1.6957981435768459
chr16	67828500	67829500	1.6874692285050832
chr16	67828600	67829600	1.9739048999420004
chr16	67828700	67829700	2.252878971418545
chr16	67828800	67829800	2.434809385463567
chr16	67828900	67829900	2.7619087290854463
chr16	67829000	67830000	2.1945030210380203
chr16	67829100	67830100	1.5688502251750618
chr16	67829200	67830200	1.7680552535675194
chr16	67829300	67830300	1.733190453118452
chr16	67829400	67830400	2.3463864956770046
chr16	67829500	67830500	2.2602854622147053
chr16	67829600	67830600	2.0820778778330555
chr16	67829700	67830700	2.4940462175124085
chr16	67829800	67830800	2.566645674981964
chr16	67829900	67830900	1.8943313968309423
chr16	67830000	67831000	2.2096101165605826
chr16	67830100	67831100	2.3744064480032763
chr16	67830200	67831200	1.961268302074148
chr16	67830300	67831300	3.0285668840314064
chr16	67830400	67831400	2.9691278895047413
chr16	67830500	67831500	2.788724107830588
chr16	67830600	67831600	2.6495169617100083
chr16	67830700	67831700	2.1624959655265177
chr16	67830800	67831800	1.5135346074118832
chr16	67830900	67831900	1.8128045317105648
chr16	67831000	67832000	1.3898971613345354
chr16	67831100	67832100	2.1531360557174146
chr16	67831200	67832200	2.1165740684981142
chr16	67831300	67832300	2.1358650305594242
chr16	67831400	67832400	2.8139763608357344
chr16	67831500	67832500	2.9673972764582643
chr16	67831600	67832600	3.1373404756796672
chr16	67831700	67832700	2.7424401762678605
chr16	67831800	67832800	3.1763002928548727
chr16	67831900	67832900	3.4680814809722262
chr16	67832000	67833000	3.226284095945122
chr16	67832100	67833100	2.495518568435285
chr16	67832200	67833200	2.0012290026891355
chr16	67832300	67833300	1.409234059447962
chr16	67832400	67833400	1.1580331768247183
chr16	67832500	67833500	1.3227248115512271
chr16	67832600	67833600	1.0454322884949572
chr16	67832700	67833700	1.3813156259540156
chr16	67832800	67833800	1.758618790074583
chr16	67832900	67833900	1.0418938657884838
chr16	67833000	67834000	1.453571287010492
chr16	67833100	67834100	1.0323237872405326
chr16	67833200	67834200	0.9265908303248136
chr16	67833300	67834300	0.16537219660514538
chr16	67833400	67834400	-0.2932756789213786
chr16	67833500	67834500	-1.256368520739541
chr16	67833600	67834600	-1.3746221120905435
chr16	67833700	67834700	-1.8302128489531968
chr16	67833800	67834800	-2.385846064475486
chr16	67833900	67834900	-1.688009873741419
chr16	67834000	67835000	-1.306018024935749
chr16	67834100	67835100	-0.8220089854949656
chr16	67834200	67835200	-0.5358279752867391
chr16	67834300	67835300	0.22869472932478305
chr16	67834400	67835400	0.3076042589458284
chr16	67834500	67835500	0.3986266234068113
chr16	67834600	67835600	0.632851848314786
chr16	67834700	67835700	1.1622098821070144
chr16	67834800	67835800	0.7368432108021051
chr16	67834900	67835900	0.19498074044359465
chr16	67835000	67836000	-0.1471546063123459
chr16	67835100	67836100	-0.1949344520568787
chr16	67836600	67837600	2.491598712016781
chr16	67836700	67837700	2.5399194182315283
chr16	67836800	67837800	2.9157602063660453
chr16	67836900	67837900	2.6369826523140016
chr16	67837000	67838000	1.9779630738663978
chr16	67837100	67838100	1.331298970252672
chr16	67837200	67838200	1.0446744559309151
chr16	67837300	67838300	0.8866507410422093
chr16	67837400	67838400	1.0173913875870857
chr16	67837500	67838500	0.4217394264080606
chr16	67837600	67838600	0.6834884932968314
chr16	67837700	67838700	0.6676124687514505
chr16	67839400	67840400	1.309667811057184
chr16	67839500	67840500	1.2551726950448532
chr16	67839600	67840600	1.4884396340430008
chr16	67839700	67840700	1.2288067628962889
chr16	67839800	67840800	1.8294321720463544
chr16	67839900	67840900	1.6733408271350279
chr16	67840000	67841000	0.8401311231030616
chr16	67840100	67841100	0.5365800202922221
chr16	67841200	67842200	-2.683233104710754
chr16	67841300	67842300	-2.394902306409292
chr16	67841400	67842400	-1.5259241213115755
chr16	67841500	67842500	-0.32717570293005355
chr16	67841600	67842600	0.21045496184185872
chr16	67841700	67842700	1.8922743078050928
chr16	67841800	67842800	3.4567159101804728
chr16	67841900	67842900	4.249484159037408
chr16	67842000	67843000	4.949273771575997
chr16	67842100	67843100	5.68478953690805
chr16	67842200	67843200	6.725855292147505
chr16	67842300	67843300	7.34564777547566
chr16	67842400	67843400	7.9726274570983575
chr16	67842500	67843500	8.027160097709327
chr16	67842600	67843600	8.488959193532152
chr16	67842700	67843700	7.423929077613254
chr16	67842800	67843800	6.411611035205088
chr16	67842900	67843900	5.451045140332904
chr16	67843000	67844000	5.667179066702403
chr16	67843100	67844100	5.477545395236021
chr16	67843200	67844200	4.4619347450144256
chr16	67843300	67844300	3.8350142289554072
chr16	67843400	67844400	2.928381340899712
chr16	67843500	67844500	2.1359931127728387
chr16	67843600	67844600	1.5571372402418366
chr16	67843700	67844700	1.9869593541142865
chr16	67843800	67844800	1.3321265392568522
chr16	67843900	67844900	0.5903388317192982
chr16	67844000	67845000	-0.4474952677810215
chr16	67844100	67845100	-0.11028311146891592
chr16	67844200	67845200	0.2739942588802728
chr16	67844300	67845300	-0.3967023485673191
chr16	67844400	67845400	-0.6568248913255983
chr16	67844500	67845500	-0.732235621672713
chr16	67844600	67845600	-0.8544991176195857
chr16	67844700	67845700	-1.364542476625313
chr16	67844800	67845800	-1.0182813190131572
chr16	67844900	67845900	-0.6369946021332302
chr16	67845000	67846000	0.04630113005815047
chr16	67845100	67846100	-1.0653752409907922
chr16	67845200	67846200	-1.512703835323995
chr16	67846400	67847400	1.9400403969604385
chr16	67846500	67847500	2.8053981902410636
chr16	67846600	67847600	2.5596853953222207
chr16	67846700	67847700	2.773696166526592
chr16	67846800	67847800	3.1889610958006736
chr16	67846900	67847900	2.7311315477186637
chr16	67847000	67848000	2.346523853716043
chr16	67847100	67848100	1.269314036082237
chr16	67847200	67848200	0.3353431598584073
chr16	67847300	67848300	-0.15205276586296768
chr16	67847400	67848400	-0.4631879185049799
chr16	67847500	67848500	-1.0178331436975772
chr16	67847600	67848600	-0.5444217957449744
chr16	67847700	67848700	-0.41846150674230337
chr16	67847800	67848800	-1.6139794163974883
chr16	67847900	67848900	-1.5000467512392963
chr16	67848000	67849000	-1.521690064121674
chr16	67848100	67849100	-1.7831672722990728
chr16	67848200	67849200	-1.133686896954237
chr16	67848300	67849300	-1.3840071719756393
chr16	67848400	67849400	-1.174702598093358
chr16	67848500	67849500	-1.7034544616501155
chr16	67848600	67849600	-2.765455708179589
chr16	67848700	67849700	-2.142589996519056
chr16	67848800	67849800	-1.1269769835301011
chr16	67848900	67849900	-1.0568500183241734
chr16	67849000	67850000	-0.6898153374793788
chr16	67849200	67850200	-1.7192251904543288
chr16	67849700	67850700	-0.5134256144084239
chr16	67849800	67850800	-0.4627079705484275
chr16	67849900	67850900	-0.5610988008187421
chr16	67850000	67851000	-1.097516869382154
chr16	67850100	67851100	-0.9977732934008716
chr16	67850200	67851200	0.08651466112113904
chr16	67850300	67851300	0.03376329058136324
chr16	67850400	67851400	0.1849321259857756
chr16	67850500	67851500	0.08783901469745098
chr16	67850600	67851600	-0.6004415607335778
chr16	67850700	67851700	-0.8728960283934073
chr16	67850800	67851800	-1.711793607050474
chr16	67850900	67851900	-1.7535581350554477
chr16	67851000	67852000	-1.1783500794357824
chr16	67851100	67852100	-1.5171762775395397
chr16	67851200	67852200	-1.4389891006876785
chr16	67851300	67852300	-1.3784577616581282
chr16	67851400	67852400	-1.674164290455996
chr16	67851500	67852500	-1.6220751984436783
chr16	67851600	67852600	-0.7772523254403324
chr16	67851700	67852700	-0.09434340018429303
chr16	67851800	67852800	0.8103533850972688
chr16	67851900	67852900	1.5300944510091932
chr16	67852000	67853000	1.0678081999481106
chr16	67852100	67853100	1.8178780356544424
chr16	67852200	67853200	2.2834747568971285
chr16	67852300	67853300	2.2757621151815552
chr16	67852400	67853400	2.248687513568309
chr16	67852500	67853500	1.5124816956195863
chr16	67852600	67853600	1.0816509538302244
chr16	67852700	67853700	0.7119970447748961
chr16	67852800	67853800	0.5815798080086775
chr16	67852900	67853900	0.047040798759802833
chr16	67853000	67854000	-0.051454348437674095
chr16	67853100	67854100	-0.4443818616098644
chr16	67853200	67854200	-1.137868368802316
chr16	67853300	67854300	-1.0380864921170476
chr16	67853400	67854400	-0.5106017758722831
chr16	67853500	67854500	-0.2076768636966181
chr16	67853600	67854600	-0.15447211274907974
chr16	67853700	67854700	-0.3916543558866066
chr16	67853800	67854800	0.27970089122694114
chr16	67853900	67854900	0.4158513970956626
chr16	67854000	67855000	0.6268232928263878
chr16	67854100	67855100	0.27596646231073263
chr16	67854200	67855200	0.4546119170707933
chr16	67854300	67855300	0.2114946967725056
chr16	67854400	67855400	0.384652837110284
chr16	67854500	67855500	0.5228924468344089
chr16	67854600	67855600	0.4650590573496837
chr16	67854700	67855700	0.9578765307650438
chr16	67854800	67855800	0.06754603703181833
chr16	67854900	67855900	0.2873111834203475
chr16	67855000	67856000	0.4509195769198911
chr16	67855100	67856100	0.7018937309150548
chr16	67855200	67856200	1.224990115390486
chr16	67855300	67856300	1.57079795407179
chr16	67855400	67856400	0.9336958482722486
chr16	67856500	67857500	2.2416669984773767
chr16	67856600	67857600	2.2350258057049026
chr16	67856700	67857700	2.305554853567356
chr16	67856800	67857800	2.0102160752055966
chr16	67856900	67857900	1.967772547843876
chr16	67857000	67858000	2.1602263353186038
chr16	67857100	67858100	1.7586020913920295
chr16	67857200	67858200	1.6332250392283538
chr16	67857300	67858300	0.9352497087203072
chr16	67857400	67858400	0.5558075864919845
chr16	67857500	67858500	-0.10970717807272083
chr16	67857600	67858600	-0.03545618915718693
chr16	67857700	67858700	0.15848516291461415
chr16	67857800	67858800	0.4767521360803256
chr16	67857900	67858900	-0.006047012243145421
chr16	67858000	67859000	0.23620293698083447
chr16	67859900	67860900	0.4312755969648141
chr16	67860000	67861000	-0.14509360970028104
chr16	67860100	67861100	-0.010195046139374062
chr16	67860200	67861200	0.2968789473884537
chr16	67860300	67861300	-0.3639817877285599
chr16	67860400	67861400	0.017292557457381237
chr16	67860500	67861500	1.204550372987367
chr16	67860600	67861600	2.0868429990620587
chr16	67860700	67861700	2.14590541474307
chr16	67860800	67861800	2.603531799279079
chr16	67860900	67861900	2.5781286981117555
chr16	67861000	67862000	2.8479476997259985
chr16	67861100	67862100	2.8994275960298994
chr16	67861200	67862200	3.144706507294348
chr16	67861300	67862300	3.4613856798671523
chr16	67861400	67862400	3.554347413192588
chr16	67861500	67862500	2.6692513178989734
chr16	67861600	67862600	2.408258731512795
chr16	67861700	67862700	2.2387859870100932
chr16	67861800	67862800	1.820512472109396
chr16	67861900	67862900	1.6550545995225625
chr16	67862000	67863000	1.6769623968176965
chr16	67862100	67863100	1.3132622302462431
chr16	67862200	67863200	1.2888882441381266
chr16	67862300	67863300	0.8358930601330268
chr16	67862400	67863400	0.35525559903012344
chr16	67863500	67864500	0.6406471826501849
chr16	67864500	67865500	0.992236721961672
chr16	67864600	67865600	1.0601333590686477
chr16	67864700	67865700	1.786266746389923
chr16	67864800	67865800	1.5562498294772855
chr16	67864900	67865900	1.8673370079692004
chr16	67865000	67866000	2.359660238990898
chr16	67865100	67866100	2.7233940355887007
chr16	67865200	67866200	1.3286105317801171
chr16	67865300	67866300	0.7703756642625786
chr16	67867000	67868000	0.9281962307426366
chr16	67867100	67868100	1.360927466032372
chr16	67867200	67868200	1.0410368879124092
chr16	67867300	67868300	0.917304302768449
chr16	67867400	67868400	2.1218311202113616
chr16	67867500	67868500	1.8472176686354085
chr16	67867600	67868600	3.348157140359772
chr16	67867700	67868700	3.0208137067059546
chr16	67867800	67868800	2.9589623452394145
chr16	67867900	67868900	3.0793195683675982
chr16	67868000	67869000	3.536512717441055
chr16	67868100	67869100	3.3650325883611742
chr16	67869400	67870400	2.2005097913365934
chr16	67869500	67870500	1.6242850972994474
chr16	67869600	67870600	1.3929943784748038
chr16	67869700	67870700	1.2870395062459872
chr16	67869800	67870800	0.9071491660270166
chr16	67869900	67870900	1.6509681663228364
chr16	67870000	67871000	1.5662327821150885
chr16	67870100	67871100	2.2878621567485253
chr16	67870200	67871200	2.4936836644846414
chr16	67871200	67872200	1.4916118317143807
chr16	67871300	67872300	1.471165427201678
chr16	67871400	67872400	1.747522153424949
chr16	67871500	67872500	1.120650076322384
chr16	67871600	67872600	0.6207525770897906
chr16	67871700	67872700	0.5428232103230837
chr16	67871800	67872800	0.9364997127756692
chr16	67871900	67872900	0.6479114850728916
chr16	67872000	67873000	0.5846079037811964
chr16	67872100	67873100	0.298404308827414
chr16	67872200	67873200	0.1566619734711179
chr16	67872300	67873300	1.4931310715657384
chr16	67872400	67873400	2.77284432678397
chr16	67872500	67873500	2.9164074506912194
chr16	67872600	67873600	3.769640408198363
chr16	67872700	67873700	3.710078182015186
chr16	67872800	67873800	4.147013775995024
chr16	67872900	67873900	4.4225388481372185
chr16	67873000	67874000	3.4408780083744523
chr16	67873100	67874100	4.349534877134143
chr16	67873200	67874200	4.855112074867527
chr16	67873300	67874300	4.0463067212321455
chr16	67873400	67874400	3.247143604996426
chr16	67873500	67874500	3.5915768874038165
chr16	67873600	67874600	2.964678027372853
chr16	67873700	67874700	3.2963792787649147
chr16	67873800	67874800	2.325541551846797
chr16	67873900	67874900	2.426277740579394
chr16	67874000	67875000	2.9612391456574625
chr16	67874100	67875100	2.8080554300767195
chr16	67874200	67875200	2.602599916274875
chr16	67874300	67875300	2.5321313846727853
chr16	67874400	67875400	2.3228353687098187
chr16	67874500	67875500	2.1704693790960365
chr16	67874600	67875600	2.6164526578166853
chr16	67874700	67875700	1.9490348335356984
chr16	67874800	67875800	2.6108077105118603
chr16	67874900	67875900	1.4405733058527033
chr16	67875000	67876000	1.5150516266200118
chr16	67875100	67876100	2.1329283408349227
chr16	67875200	67876200	2.5295180729241387
chr16	67875300	67876300	2.726775248143683
chr16	67875400	67876400	2.946583218892492
chr16	67875500	67876500	3.371599905283557
chr16	67875600	67876600	3.452721149599108
chr16	67875700	67876700	4.306544842287821
chr16	67875800	67876800	4.276075071075863
chr16	67875900	67876900	5.337618647845765
chr16	67876000	67877000	5.840441053230909
chr16	67876100	67877100	5.073600920444453
chr16	67876200	67877200	4.937931076354987
chr16	67876300	67877300	5.154646410948099
chr16	67876400	67877400	5.603675733227247
chr16	67876500	67877500	5.337452380696191
chr16	67876600	67877600	5.2635728125975625
chr16	67876700	67877700	5.4936506830176
chr16	67876800	67877800	5.357029216835266
chr16	67876900	67877900	5.183566806901975
chr16	67877000	67878000	4.892490579136639
chr16	67877100	67878100	5.286526842008594
chr16	67877200	67878200	5.183308617220165
chr16	67877300	67878300	5.062573731405665
chr16	67877400	67878400	4.515145786644596
chr16	67877500	67878500	4.653353697680004
chr16	67877600	67878600	4.6977921499261095
chr16	67877700	67878700	4.746352849042868
chr16	67877800	67878800	4.866595496879079
chr16	67877900	67878900	5.0084473256587705
chr16	67878000	67879000	5.2088379578646595
chr16	67878100	67879100	5.41890267352663
chr16	67878200	67879200	5.263610066485695
chr16	67878300	67879300	4.885758478550076
chr16	67878400	67879400	4.782117024278696
chr16	67878500	67879500	4.8726745172058745
chr16	67878600	67879600	4.577417688980623
chr16	67878700	67879700	4.970654381046488
chr16	67878800	67879800	5.607322484919502
chr16	67878900	67879900	5.756439842570551
chr16	67879000	67880000	5.998910481135265
chr16	67879100	67880100	5.62501215728307
chr16	67879200	67880200	5.9914546456004425
chr16	67879300	67880300	5.95556338145022
chr16	67879400	67880400	6.101376352085936
chr16	67879500	67880500	5.646519492531247
chr16	67879600	67880600	5.574825716815308
chr16	67879700	67880700	4.7938583074557295
chr16	67879800	67880800	4.687089284024563
chr16	67879900	67880900	5.210364231214919
chr16	67880000	67881000	5.243108813271273
chr16	67880100	67881100	4.8035701404011775
chr16	67880200	67881200	4.772581228082536
chr16	67880300	67881300	5.087057316842043
chr16	67880400	67881400	4.8984063901220445
chr16	67880500	67881500	5.400597689942211
chr16	67880600	67881600	5.497157107138609
chr16	67880700	67881700	5.69584561566883
chr16	67880800	67881800	5.11699707833636
chr16	67880900	67881900	5.321359104489332
chr16	67881000	67882000	5.434683167364052
chr16	67881100	67882100	6.564370500590602
chr16	67881200	67882200	6.5628209086710765
chr16	67881300	67882300	6.287246519607807
chr16	67881400	67882400	6.7067377847361636
chr16	67881500	67882500	6.951495471880998
chr16	67881600	67882600	7.496858621199901
chr16	67881700	67882700	7.290385288073173
chr16	67881800	67882800	7.9201108053237625
chr16	67881900	67882900	7.667072193366775
chr16	67882000	67883000	7.161478449558498
chr16	67882100	67883100	7.2787360094343585
chr16	67882200	67883200	7.326179662758473
chr16	67882300	67883300	7.457714194225159
chr16	67882400	67883400	6.702403330545079
chr16	67882500	67883500	5.991902758417496
chr16	67882600	67883600	5.193190613289764
chr16	67882700	67883700	6.030575476492019
chr16	67882800	67883800	5.936347800784137
chr16	67882900	67883900	5.7983036682743165
chr16	67883000	67884000	5.329365570343714
chr16	67883100	67884100	5.285208824101313
chr16	67883200	67884200	5.422963332377701
chr16	67883300	67884300	5.694964710148064
chr16	67883400	67884400	6.562858869999932
chr16	67883500	67884500	6.202930267112127
chr16	67883600	67884600	6.23479158853118
chr16	67883700	67884700	4.987517417016933
chr16	67883800	67884800	3.9336094825092034
chr16	67883900	67884900	3.7784349605700975
chr16	67884000	67885000	4.0803422863415895
chr16	67884100	67885100	3.4426212513738084
chr16	67884200	67885200	2.6977805556859202
chr16	67884300	67885300	1.9767589703294075
chr16	67884400	67885400	1.4026838534199302
chr16	67884500	67885500	1.8056837616815824
chr16	67884600	67885600	1.4439852224644425
chr16	67884700	67885700	1.6377975787555583
chr16	67884800	67885800	2.129155464613404
chr16	67884900	67885900	1.947098426638394
chr16	67885100	67886100	1.3488491045306417
chr16	67885200	67886200	2.3643026505689826
chr16	67885300	67886300	2.8028168180006436
chr16	67885400	67886400	2.885251140958398
chr16	67885500	67886500	3.06913388844498
chr16	67885600	67886600	3.4064106340188425
chr16	67885700	67886700	3.0098700875540083
chr16	67885800	67886800	3.0844030274008185
chr16	67885900	67886900	2.6508098692124986
chr16	67886000	67887000	2.2336053221032315
chr16	67886100	67887100	2.890669059895872
chr16	67886200	67887200	2.2051339772872987
chr16	67886300	67887300	2.050280881598555
chr16	67886400	67887400	1.83525658464372
chr16	67887500	67888500	2.6234359803300484
chr16	67887600	67888600	2.2820711019226367
chr16	67887700	67888700	2.7171345360371526
chr16	67887800	67888800	2.2351495837580955
chr16	67887900	67888900	2.4281330900272065
chr16	67888000	67889000	2.058766992977326
chr16	67888100	67889100	1.729155645971555
chr16	67888200	67889200	2.1159840649677863
chr16	67888300	67889300	1.4727823489618024
chr16	67888400	67889400	1.9677034995853544
chr16	67888500	67889500	1.9326357236657847
chr16	67890400	67891400	3.0200326064895746
chr16	67890500	67891500	2.9319492845097552
chr16	67890600	67891600	3.27404540713095
chr16	67890700	67891700	3.076017873302624
chr16	67892000	67893000	1.5790203963310419
chr16	67892100	67893100	0.6499044165904478
chr16	67892200	67893200	1.2044190303760545
chr16	67892300	67893300	1.702078155936346
chr16	67892400	67893400	1.3812271654666255
chr16	67892500	67893500	1.7194410940215337
chr16	67892600	67893600	2.2411013700382623
chr16	67892700	67893700	2.458748198650368
chr16	67892800	67893800	3.2943807111846084
chr16	67892900	67893900	3.628474246149577
chr16	67893000	67894000	3.270619966457579
chr16	67893100	67894100	3.4283772201246023
chr16	67893200	67894200	2.37691450143364
chr16	67893300	67894300	2.004027213274824
chr16	67893400	67894400	1.5468827553747888
chr16	67893500	67894500	0.5927428101682979
chr16	67893600	67894600	0.005871475079690464
chr16	67893700	67894700	-0.6290224917608432
chr16	67893800	67894800	-1.511567462413376
chr16	67893900	67894900	-1.72967821330802
chr16	67895000	67896000	-1.2428582852524295
chr16	67895100	67896100	-0.3222134809666408
chr16	67895200	67896200	-0.5332511942220206
chr16	67895300	67896300	-0.26662719212843883
chr16	67895400	67896400	-0.6561012315088219
chr16	67895500	67896500	-0.8581398732862354
chr16	67896600	67897600	0.08936562038849813
chr16	67896700	67897700	0.2275520385380095
chr16	67896800	67897800	0.5923714945456559
chr16	67896900	67897900	1.1692416774714478
chr16	67897000	67898000	0.6413960911293108
chr16	67897100	67898100	0.16397033712475334
chr16	67897200	67898200	0.6982259535489087
chr16	67897300	67898300	0.5970142143160649
chr16	67897400	67898400	1.3010155334196407
chr16	67897500	67898500	2.1689530603056886
chr16	67897600	67898600	2.049860900091706
chr16	67897800	67898800	1.6639701727729117
chr16	67897900	67898900	1.3232394332067312
chr16	67898000	67899000	1.7563858760428628
chr16	67898100	67899100	2.0750371587780205
chr16	67898200	67899200	1.8503853045331689
chr16	67898300	67899300	1.6092454083806722
chr16	67899700	67900700	-0.2381617862877536
chr16	67899800	67900800	-0.7376650400745206
chr16	67899900	67900900	-1.0448811376786231
chr16	67900000	67901000	-0.9873584614675366
chr16	67900100	67901100	-1.025513541883485
chr16	67900200	67901200	-0.2663745035275785
chr16	67900300	67901300	-0.4438019630822324
chr16	67900400	67901400	0.26462108760046216
chr16	67900500	67901500	-0.10958963253242517
chr16	67900600	67901600	0.15485544644287744
chr16	67901700	67902700	1.3680137196738955
chr16	67901800	67902800	1.4099112551209834
chr16	67901900	67902900	1.4473791641105456
chr16	67902000	67903000	1.380269178412208
chr16	67902100	67903100	1.2581496574163542
chr16	67902200	67903200	1.2388528118548718
chr16	67902300	67903300	0.7573145140166936
chr16	67902400	67903400	0.6008821120671717
chr16	67902500	67903500	0.1645537190786945
chr16	67902600	67903600	-0.043298458360308205
chr16	67902700	67903700	0.8002095215341467
chr16	67902800	67903800	0.5521847087007306
chr16	67904100	67905100	-2.109413228802889
chr16	67904200	67905200	-1.7625310094387503
chr16	67904300	67905300	-2.111422612023138
chr16	67904400	67905400	-2.188399421474376
chr16	67904500	67905500	-1.264645376564093
chr16	67904600	67905600	-1.1204578304921455
chr16	67904700	67905700	-0.6081038311607315
chr16	67904800	67905800	0.6809697971512555
chr16	67904900	67905900	0.9455728362615372
chr16	67905000	67906000	0.9649694164425249
chr16	67905100	67906100	0.4596338653716223
chr16	67905200	67906200	0.4200607039128868
chr16	67905300	67906300	0.8842843003322369
chr16	67907200	67908200	0.7338176635176499
chr16	67907300	67908300	0.8766670074992265
chr16	67907400	67908400	0.7144953580249512
chr16	67907500	67908500	0.6724892036552049
chr16	67907600	67908600	0.4774734818251625
chr16	67907700	67908700	1.408148951290175
chr16	67907800	67908800	1.235885516496377
chr16	67907900	67908900	1.1845693981072
chr16	67908000	67909000	1.7745616396645154
chr16	67908100	67909100	2.62190728271716
chr16	67908200	67909200	4.363320494883667
chr16	67908300	67909300	5.009321703957737
chr16	67908400	67909400	6.705107123499534
chr16	67908500	67909500	7.300575483135267
chr16	67908600	67909600	7.674565011177792
chr16	67908700	67909700	7.822820973363547
chr16	67908800	67909800	7.854006723329671
chr16	67908900	67909900	8.082442553165832
chr16	67909000	67910000	7.831185344313427
chr16	67909100	67910100	7.19543409752511
chr16	67909200	67910200	6.107614335995746
chr16	67909300	67910300	5.495050263659666
chr16	67909400	67910400	3.7574473775864536
chr16	67909500	67910500	2.7011787543644736
chr16	67909600	67910600	2.346712694403626
chr16	67909700	67910700	2.5258815589488823
chr16	67909800	67910800	2.6139761105411514
chr16	67909900	67910900	2.6445133877811484
chr16	67910000	67911000	2.439180590952917
chr16	67910100	67911100	1.93640746868554
chr16	67910200	67911200	2.5490236610947616
chr16	67910300	67911300	2.2641471349538724
chr16	67910400	67911400	2.6019858624618997
chr16	67910500	67911500	3.4312716684238467
chr16	67910600	67911600	3.008552544879901
chr16	67910700	67911700	1.6050608178448746
chr16	67910800	67911800	1.8444896757908773
chr16	67910900	67911900	1.8023945933665704
chr16	67911000	67912000	1.9246088827215966
chr16	67911100	67912100	2.2029530255465515
chr16	67911200	67912200	1.969354024958548
chr16	67911300	67912300	2.034322637414239
chr16	67911400	67912400	2.008398169204036
chr16	67911500	67912500	1.4846860821493315
chr16	67911600	67912600	1.5798415327478872
chr16	67911700	67912700	2.0836542470525887
chr16	67911800	67912800	1.967823508424333
chr16	67911900	67912900	1.319234221483382
chr16	67912000	67913000	1.674027365940832
chr16	67912100	67913100	1.613585679116004
chr16	67912200	67913200	1.3828372304459735
chr16	67912300	67913300	1.4121376070223282
chr16	67912400	67913400	2.0909848418645356
chr16	67912500	67913500	2.323127081611832
chr16	67912600	67913600	2.18956796204762
chr16	67912700	67913700	2.3590813426039365
chr16	67912800	67913800	1.9690466635408024
chr16	67912900	67913900	2.0067548989049344
chr16	67913000	67914000	1.4856608171750154
chr16	67913100	67914100	1.7293345646936331
chr16	67913200	67914200	2.099292167764452
chr16	67913300	67914300	2.5531975799738245
chr16	67913400	67914400	1.9342243335132168
chr16	67913500	67914500	2.2564603425300263
chr16	67914200	67915200	3.242980405180896
chr16	67914300	67915300	2.6320990141015725
chr16	67914400	67915400	2.6063421681620595
chr16	67914500	67915500	2.4313946400834623
chr16	67914600	67915600	2.3234723688838548
chr16	67914700	67915700	2.5022707043788497
chr16	67914800	67915800	2.4060481809383782
chr16	67914900	67915900	3.047110640634469
chr16	67915000	67916000	2.845237754426128
chr16	67915100	67916100	3.1109865757164754
chr16	67915200	67916200	2.8978803664537214
chr16	67915300	67916300	3.1436122328647484
chr16	67915400	67916400	3.5171757694614274
chr16	67915500	67916500	3.757939347965672
chr16	67915600	67916600	3.672666040414468
chr16	67915700	67916700	3.6638559926365186
chr16	67915800	67916800	3.5293598691875845
chr16	67915900	67916900	3.2473490585141165
chr16	67916000	67917000	3.387637016533131
chr16	67916100	67917100	2.983162526674984
chr16	67916200	67917200	2.7888547303930324
chr16	67916300	67917300	2.4427823998059544
chr16	67916400	67917400	1.906920564486016
chr16	67916500	67917500	1.6537077989477982
chr16	67916600	67917600	1.6924876892153893
chr16	67916700	67917700	1.934719169159804
chr16	67916800	67917800	2.385542416482989
chr16	67916900	67917900	2.408182187598289
chr16	67917000	67918000	2.302111290962564
chr16	67917100	67918100	3.039680325171984
chr16	67917200	67918200	2.9155043754742462
chr16	67917300	67918300	3.342138270845336
chr16	67917400	67918400	3.1658453396950974
chr16	67917500	67918500	3.5198205042067463
chr16	67917600	67918600	3.4381480617487483
chr16	67918700	67919700	1.7506826138399219
chr16	67918800	67919800	1.8650180404559784
chr16	67918900	67919900	2.168001879340788
chr16	67919000	67920000	2.6916684830205546
chr16	67919100	67920100	2.8682532117906123
chr16	67919200	67920200	2.4594156694084943
chr16	67919300	67920300	3.0087265675545494
chr16	67919400	67920400	3.0034828619923792
chr16	67919500	67920500	2.2894214399045616
chr16	67919600	67920600	2.037454976953508
chr16	67919700	67920700	2.173951239028868
chr16	67919800	67920800	2.4321541407772647
chr16	67919900	67920900	2.0787936667759306
chr16	67920000	67921000	1.6188394713086616
chr16	67920100	67921100	2.0760170583980315
chr16	67920200	67921200	2.1415701563103573
chr16	67920300	67921300	2.3423670321728007
chr16	67920400	67921400	2.5466303863569646
chr16	67920500	67921500	3.104519691600008
chr16	67920600	67921600	2.8766855763512718
chr16	67920700	67921700	2.4129376062266186
chr16	67920800	67921800	2.1386027620081967
chr16	67920900	67921900	2.3179962460125387
chr16	67921000	67922000	2.4012911432938586
chr16	67921100	67922100	1.817186701250454
chr16	67921200	67922200	2.0136710564072784
chr16	67921300	67922300	2.4976407084790417
chr16	67921400	67922400	1.9537120030154795
chr16	67921500	67922500	2.1483011282779434
chr16	67921600	67922600	2.864677091951056
chr16	67921700	67922700	2.6135457848429864
chr16	67921800	67922800	2.3218595104372803
chr16	67921900	67922900	2.966838293836878
chr16	67922000	67923000	2.8854525312547374
chr16	67922100	67923100	2.95258992423934
chr16	67922200	67923200	2.9936274698513268
chr16	67922300	67923300	2.5586209721272777
chr16	67922400	67923400	3.0734803825709647
chr16	67922500	67923500	3.1326479408013737
chr16	67922600	67923600	2.901374085532322
chr16	67922700	67923700	3.4126058404991486
chr16	67922800	67923800	3.3764011157504017
chr16	67922900	67923900	2.8553865138441963
chr16	67923000	67924000	2.93203241748586
chr16	67923100	67924100	3.421912413207012
chr16	67923200	67924200	3.711199836658286
chr16	67923300	67924300	4.350208452121808
chr16	67923400	67924400	4.290861046791833
chr16	67923500	67924500	3.924952070090584
chr16	67923600	67924600	3.8068648987921465
chr16	67923700	67924700	3.7729611167933976
chr16	67923800	67924800	3.9715725029792432
chr16	67923900	67924900	3.9062276122370214
chr16	67924000	67925000	3.9547087228904116
chr16	67924100	67925100	2.9512561256879932
chr16	67924200	67925200	2.5292650220585107
chr16	67924300	67925300	1.624169190046978
chr16	67924400	67925400	1.6781322687969205
chr16	67924500	67925500	2.066628670298
chr16	67924600	67925600	2.2564971500334017
chr16	67924700	67925700	1.7273358093481836
chr16	67924800	67925800	2.018404319430952
chr16	67924900	67925900	2.3076882712209685
chr16	67925000	67926000	2.4187958026647483
chr16	67925100	67926100	3.330154466328572
chr16	67925200	67926200	2.8994784849199102
chr16	67925300	67926300	3.0896691994945367
chr16	67925400	67926400	2.910349405573353
chr16	67925500	67926500	2.6725308091064024
chr16	67925600	67926600	2.8563239713332904
chr16	67925700	67926700	3.371391859769373
chr16	67925800	67926800	3.6792361140693046
chr16	67925900	67926900	3.6705197131925766
chr16	67926000	67927000	3.456011791383047
chr16	67926100	67927100	3.4529445587551693
chr16	67926200	67927200	3.519165590479977
chr16	67926300	67927300	4.198360573174829
chr16	67926400	67927400	4.695257618103866
chr16	67926500	67927500	5.411576888582465
chr16	67926600	67927600	6.019409681574638
chr16	67926700	67927700	5.963518257255112
chr16	67926800	67927800	5.887280051083124
chr16	67926900	67927900	5.845773852909058
chr16	67927000	67928000	5.488378546694374
chr16	67927100	67928100	5.3293870039576285
chr16	67927200	67928200	5.6738459725307475
chr16	67927300	67928300	5.567008204069478
chr16	67927400	67928400	5.084061404893856
chr16	67927500	67928500	4.15118993266988
chr16	67927600	67928600	3.692299223134932
chr16	67927700	67928700	4.221007821314134
chr16	67927800	67928800	4.330611927294799
chr16	67927900	67928900	4.1406803183368766
chr16	67928000	67929000	4.826871826045551
chr16	67928100	67929100	5.223656732912177
chr16	67928200	67929200	5.189149020788042
chr16	67928300	67929300	5.1323252495036815
chr16	67928400	67929400	4.71761226785828
chr16	67928500	67929500	5.005524935417566
chr16	67928600	67929600	4.2277869819474665
chr16	67928700	67929700	3.2410359572649576
chr16	67928800	67929800	2.378657826191436
chr16	67928900	67929900	2.3469564771059623
chr16	67929000	67930000	1.8953754686691084
chr16	67929100	67930100	1.1908203966132975
chr16	67929200	67930200	0.9944090625396934
chr16	67929300	67930300	0.8491336451262085
chr16	67929400	67930400	1.4655976101732662
chr16	67929500	67930500	2.2812865797173005
chr16	67929600	67930600	2.7888868593204443
chr16	67929700	67930700	3.377998702864253
chr16	67929800	67930800	4.093966752799546
chr16	67929900	67930900	4.358773280790315
chr16	67930000	67931000	4.329454322674618
chr16	67930100	67931100	4.459437408526232
chr16	67930200	67931200	4.398763378639196
chr16	67930300	67931300	4.2721689935345175
chr16	67930400	67931400	4.273701213686923
chr16	67930500	67931500	3.5154480741526566
chr16	67930600	67931600	3.433317143384745
chr16	67930700	67931700	2.8633942367921
chr16	67930800	67931800	2.611490818384088
chr16	67930900	67931900	2.7531309313849706
chr16	67931000	67932000	3.457292660586333
chr16	67931100	67932100	3.3238756727524827
chr16	67931200	67932200	3.6207144525783135
chr16	67931300	67932300	3.5202673689728083
chr16	67931400	67932400	3.232991248411429
chr16	67931500	67932500	3.4375409089337188
chr16	67931600	67932600	3.617189667015862
chr16	67931700	67932700	4.139926560739622
chr16	67931800	67932800	3.9463507607349153
chr16	67931900	67932900	3.105116826338137
chr16	67932000	67933000	2.4024721889210934
chr16	67932100	67933100	2.635976271719623
chr16	67932200	67933200	2.4870387773577622
chr16	67932300	67933300	2.7590501076598306
chr16	67932400	67933400	2.840770084774353
chr16	67933500	67934500	2.92166681915406
chr16	67933600	67934600	2.9492610775463186
chr16	67933700	67934700	2.8922623696319647
chr16	67933800	67934800	3.0313187274540287
chr16	67933900	67934900	3.3290370130273943
chr16	67934000	67935000	4.264666550926869
chr16	67934100	67935100	3.301806900859986
chr16	67934200	67935200	2.8339116738023686
chr16	67934300	67935300	2.9390780708698045
chr16	67934400	67935400	2.9514481898544407
chr16	67934500	67935500	3.13412244003411
chr16	67934600	67935600	3.937939934827437
chr16	67934700	67935700	4.39201494041515
chr16	67934800	67935800	4.402518716090898
chr16	67934900	67935900	4.221653811685574
chr16	67935000	67936000	3.4435648576013462
chr16	67935100	67936100	4.243757607428127
chr16	67935200	67936200	5.750849942221966
chr16	67935300	67936300	5.7093999786099765
chr16	67935400	67936400	5.139431514034727
chr16	67935500	67936500	4.386068057773727
chr16	67935600	67936600	3.1027049353731653
chr16	67935700	67936700	2.390983541870312
chr16	67935800	67936800	2.7374409536773605
chr16	67935900	67936900	3.0428644032157544
chr16	67936000	67937000	2.958306763598873
chr16	67936100	67937100	2.053900160544726
chr16	67936200	67937200	0.3255840653030304
chr16	67936300	67937300	0.7934836618588977
chr16	67936400	67937400	1.859885134260792
chr16	67936500	67937500	1.5025822072404869
chr16	67936600	67937600	1.802981981700332
chr16	67936700	67937700	1.3057309252809404
chr16	67936800	67937800	0.7275008287912543
chr16	67936900	67937900	0.5184492392116496
chr16	67939300	67940300	3.8816730242345217
chr16	67939400	67940400	4.26414254428868
chr16	67939500	67940500	5.013671176158915
chr16	67939600	67940600	5.132356421166398
chr16	67939700	67940700	4.5058435141016755
chr16	67939800	67940800	4.453442278324091
chr16	67940900	67941900	1.3014996803400238
chr16	67941000	67942000	1.2840958134955638
chr16	67941100	67942100	0.6680248732013121
chr16	67941200	67942200	1.181224608219266
chr16	67941300	67942300	1.5669165426031322
chr16	67941400	67942400	2.113184568188378
chr16	67941500	67942500	2.834993357871634
chr16	67941600	67942600	3.5788676499996503
chr16	67941700	67942700	4.570351978674007
chr16	67941800	67942800	5.154853721085179
chr16	67941900	67942900	6.059489430209018
chr16	67942000	67943000	6.577973689243734
chr16	67942100	67943100	7.061787031763879
chr16	67942200	67943200	6.946489793115586
chr16	67942300	67943300	6.990097836227695
chr16	67942400	67943400	6.4102786329380175
chr16	67942500	67943500	6.8812762738634525
chr16	67942600	67943600	7.36990210478872
chr16	67942700	67943700	6.6066576341158765
chr16	67942800	67943800	5.650279647154977
chr16	67942900	67943900	4.755883358347411
chr16	67943000	67944000	4.619795546406798
chr16	67943100	67944100	5.34179584258671
chr16	67943200	67944200	5.704084239397334
chr16	67943300	67944300	5.657578111063065
chr16	67943400	67944400	5.5092797375432365
chr16	67943500	67944500	5.042981599077971
chr16	67943600	67944600	5.067925275397077
chr16	67943700	67944700	5.0872269637579475
chr16	67943800	67944800	5.420326587133906
chr16	67943900	67944900	6.26201712877002
chr16	67944000	67945000	6.580807180289804
chr16	67944100	67945100	5.99949397030742
chr16	67944200	67945200	5.936846932734296
chr16	67944300	67945300	5.59164857714532
chr16	67944400	67945400	6.080839729383216
chr16	67944500	67945500	5.891699137207075
chr16	67944600	67945600	5.176160809618474
chr16	67944700	67945700	4.88969511546225
chr16	67944800	67945800	4.947661684944976
chr16	67944900	67945900	4.3567526178363085
chr16	67945000	67946000	3.2916785460673714
chr16	67948200	67949200	2.709081309695049
chr16	67948300	67949300	3.2915156077836603
chr16	67948400	67949400	3.1730654867300503
chr16	67948500	67949500	3.1249667831051116
chr16	67948600	67949600	3.711843416769951
chr16	67948700	67949700	3.786092550055909
chr16	67948800	67949800	4.357382681876312
chr16	67948900	67949900	4.6882797594710945
chr16	67949000	67950000	4.606872226938448
chr16	67949100	67950100	4.1856597099289194
chr16	67949200	67950200	4.164793156981513
chr16	67949300	67950300	3.615032593806221
chr16	67949400	67950400	4.144184511062829
chr16	67949500	67950500	5.2880127904560394
chr16	67949600	67950600	5.216411924114615
chr16	67949700	67950700	5.171888440541691
chr16	67949800	67950800	4.741936709458179
chr16	67949900	67950900	4.007569681403498
chr16	67950000	67951000	4.295484387002913
chr16	67950100	67951100	5.071459382580594
chr16	67950200	67951200	5.182417959720299
chr16	67950300	67951300	6.0009869147937325
chr16	67950400	67951400	5.40188686841154
chr16	67950500	67951500	4.542094357084903
chr16	67950600	67951600	4.787244496653195
chr16	67950700	67951700	4.8779420782443035
chr16	67950800	67951800	4.636106127278035
chr16	67950900	67951900	5.434005169459485
chr16	67951000	67952000	5.242780521264831
chr16	67951100	67952100	5.382589062597528
chr16	67951200	67952200	5.035887482807337
chr16	67951300	67952300	4.816764306857482
chr16	67951400	67952400	5.049929539465598
chr16	67951500	67952500	4.731174544968536
chr16	67951600	67952600	3.744512357329879
chr16	67951700	67952700	3.7404781785212964
chr16	67951800	67952800	3.3432532340026686
chr16	67952900	67953900	1.3649029733208502
chr16	67953000	67954000	1.8229985520361918
chr16	67953100	67954100	1.875716873208701
chr16	67953200	67954200	2.2587139909650347
chr16	67953300	67954300	2.3436805318258425
chr16	67953400	67954400	2.0679794179880955
chr16	67953500	67954500	2.5916962191020163
chr16	67953600	67954600	2.495358492231485
chr16	67953700	67954700	3.1179435028518965
chr16	67953800	67954800	3.395695733312125
chr16	67953900	67954900	3.5221080221838656
chr16	67954000	67955000	3.2553265894313403
chr16	67954100	67955100	2.964936863045172
chr16	67954200	67955200	2.767318666444932
chr16	67954300	67955300	2.707570006929493
chr16	67954400	67955400	3.1675390763379374
chr16	67954500	67955500	2.7423951724698377
chr16	67954600	67955600	2.8811237135410024
chr16	67954700	67955700	3.1046965700424525
chr16	67954800	67955800	2.7015832065910863
chr16	67954900	67955900	2.7857105374806235
chr16	67955000	67956000	2.4700490646390514
chr16	67955100	67956100	2.551597761019859
chr16	67955200	67956200	1.9398434348704587
chr16	67955300	67956300	2.33875854055998
chr16	67955400	67956400	2.294805767937563
chr16	67955500	67956500	2.4634447661259657
chr16	67955600	67956600	2.434380666328685
chr16	67955700	67956700	2.068903510900552
chr16	67955800	67956800	2.452875386256284
chr16	67955900	67956900	2.3864699253693225
chr16	67956000	67957000	2.316017736929295
chr16	67956100	67957100	1.8788191143653592
chr16	67956200	67957200	2.4544318833626098
chr16	67956300	67957300	1.9078776046079158
chr16	67956400	67957400	1.7181964548210844
chr16	67956500	67957500	1.6976098214337083
chr16	67956600	67957600	1.7812672396441922
chr16	67956700	67957700	2.5394600556603035
chr16	67956800	67957800	2.1847446015387044
chr16	67956900	67957900	1.5480789108324005
chr16	67957000	67958000	1.8833766773439444
chr16	67957100	67958100	2.4318565552396287
chr16	67957200	67958200	2.4639278356924885
chr16	67957300	67958300	2.563082090687328
chr16	67957400	67958400	2.5763453019371942
chr16	67957500	67958500	2.5526155301958107
chr16	67957600	67958600	2.860943905212377
chr16	67957700	67958700	2.0158202234223137
chr16	67957800	67958800	1.9339462619731216
chr16	67957900	67958900	1.780194861939133
chr16	67958000	67959000	1.5100112439965228
chr16	67958100	67959100	0.7735922345412719
chr16	67958200	67959200	0.8097253669147448
chr16	67958300	67959300	0.13012733966243326
chr16	67958400	67959400	0.6626097298057941
chr16	67958500	67959500	0.6058679251288901
chr16	67958600	67959600	0.6048005038977131
chr16	67958700	67959700	1.0949014830304789
chr16	67958800	67959800	1.1189242884922894
chr16	67958900	67959900	1.5428489361101654
chr16	67959000	67960000	1.7376981470834074
chr16	67959100	67960100	2.39267605172718
chr16	67959200	67960200	2.7003898863985767
chr16	67959300	67960300	3.1208578542131566
chr16	67959400	67960400	2.6704979656671792
chr16	67959500	67960500	2.581329482551926
chr16	67959600	67960600	2.5011212583338414
chr16	67959700	67960700	2.1155175519388654
chr16	67959800	67960800	2.129447171006664
chr16	67959900	67960900	2.182589302707663
chr16	67960000	67961000	2.436423606099474
chr16	67960100	67961100	2.657556658666374
chr16	67960200	67961200	2.247547254307151
chr16	67960300	67961300	1.9651474461784817
chr16	67960400	67961400	1.1526494248159216
chr16	67960500	67961500	1.5343443101658083
chr16	67960600	67961600	1.6005073788840722
chr16	67960700	67961700	2.579552364288064
chr16	67960800	67961800	3.154739658118096
chr16	67960900	67961900	3.40679362639956
chr16	67961000	67962000	3.3584175076003135
chr16	67961100	67962100	3.6376130227560712
chr16	67961200	67962200	3.2622369698405635
chr16	67961300	67962300	4.437865518953616
chr16	67961400	67962400	5.19444017652457
chr16	67961500	67962500	5.3462886617239205
chr16	67961600	67962600	4.869272191288631
chr16	67961700	67962700	3.719648305274183
chr16	67961800	67962800	3.3479089000728943
chr16	67961900	67962900	2.6732638803877515
chr16	67962000	67963000	2.6191209832161753
chr16	67962100	67963100	2.593616595838897
chr16	67962200	67963200	3.5503621611169667
chr16	67962300	67963300	3.0589005524217714
chr16	67962400	67963400	2.543899388136484
chr16	67962500	67963500	2.342556002642872
chr16	67962600	67963600	2.3560403830162846
chr16	67962700	67963700	2.7875913233799143
chr16	67962800	67963800	2.6641911114174026
chr16	67962900	67963900	3.124168193051898
chr16	67963000	67964000	3.1078486441872184
chr16	67963100	67964100	2.4395601709019603
chr16	67963200	67964200	1.9691691239889888
chr16	67963300	67964300	1.8254021758639445
chr16	67963400	67964400	2.1966282762023317
chr16	67964500	67965500	1.8781491243093908
chr16	67964600	67965600	1.3986443013156076
chr16	67964700	67965700	0.8076067576175531
chr16	67964800	67965800	0.5967359137832601
chr16	67964900	67965900	0.4376992191484676
chr16	67965000	67966000	1.1138724121165968
chr16	67965100	67966100	1.1973449113823171
chr16	67965200	67966200	1.0246872973634946
chr16	67965300	67966300	0.9910992059446851
chr16	67965400	67966400	1.0845080275722128
chr16	67965500	67966500	1.2019729895819191
chr16	67965600	67966600	1.3275029784058323
chr16	67965700	67966700	1.7518888256571044
chr16	67965800	67966800	2.3426505584218424
chr16	67965900	67966900	2.859064064707366
chr16	67966000	67967000	2.963274954763341
chr16	67966100	67967100	2.9229861041517347
chr16	67966200	67967200	3.810522647044383
chr16	67966300	67967300	3.6207232820891235
chr16	67966400	67967400	3.638227863892892
chr16	67966500	67967500	3.258564566691375
chr16	67966600	67967600	3.2167697299675284
chr16	67966700	67967700	3.1081773599353437
chr16	67966800	67967800	3.34739741184404
chr16	67966900	67967900	3.4298382192579098
chr16	67967000	67968000	2.520168184673624
chr16	67967100	67968100	2.103331865670268
chr16	67967200	67968200	1.3533834496608037
chr16	67967300	67968300	1.4735115553911031
chr16	67967400	67968400	1.3276959071645364
chr16	67967500	67968500	2.174107141866085
chr16	67967600	67968600	2.5417113060287018
chr16	67967700	67968700	2.8804369614943863
chr16	67967800	67968800	2.326898617016756
chr16	67967900	67968900	2.2516950703569485
chr16	67968000	67969000	2.45680451723414
chr16	67968100	67969100	3.0670041088059663
chr16	67968200	67969200	2.7433536066529545
chr16	67968300	67969300	3.0327853877548643
chr16	67968400	67969400	2.8044507248192487
chr16	67968500	67969500	1.9460929079526268
chr16	67968600	67969600	1.5344474553367484
chr16	67969700	67970700	2.5597276673330884
chr16	67969800	67970800	2.4946309950743237
chr16	67969900	67970900	1.6514941954487965
chr16	67970000	67971000	1.2002114817571299
chr16	67970100	67971100	1.6846602283653267
chr16	67970200	67971200	1.862649150274157
chr16	67970300	67971300	1.9273825871648047
chr16	67970400	67971400	1.6953707447474298
chr16	67970500	67971500	1.7050213535996963
chr16	67970600	67971600	1.969881076168687
chr16	67970700	67971700	2.392908953603828
chr16	67973900	67974900	3.0575532388591897
chr16	67974000	67975000	3.115953653854911
chr16	67974100	67975100	2.9764130302041925
chr16	67974200	67975200	2.494017665198621
chr16	67974300	67975300	2.8205961480483066
chr16	67974400	67975400	2.413397797904856
chr16	67974500	67975500	2.0151951822277967
chr16	67974600	67975600	1.7831418923893472
chr16	67974700	67975700	1.486277960140344
chr16	67974800	67975800	1.85440409797966
chr16	67974900	67975900	1.3749140985822583
chr16	67975000	67976000	1.7573915984346313
chr16	67975100	67976100	2.014583321912144
chr16	67975200	67976200	2.2465487696374007
chr16	67975300	67976300	2.346914880852182
chr16	67975400	67976400	3.122139038251092
chr16	67975500	67976500	3.420518938469212
chr16	67975600	67976600	3.692832525803072
chr16	67975700	67976700	3.9909440548913855
chr16	67975800	67976800	4.22452843528977
chr16	67975900	67976900	4.3127974010970656
chr16	67976000	67977000	3.92509324046309
chr16	67976100	67977100	3.320679582479659
chr16	67976200	67977200	2.8327546307774885
chr16	67976300	67977300	2.7172734509248166
chr16	67976400	67977400	2.8141121140596685
chr16	67976500	67977500	2.887229969569633
chr16	67976600	67977600	2.68623463023453
chr16	67976700	67977700	2.071951765271945
chr16	67976800	67977800	1.91384424434793
chr16	67976900	67977900	1.9735738343124856
chr16	67977000	67978000	1.7237999947636675
chr16	67977100	67978100	2.6180811037608196
chr16	67977200	67978200	3.5894316608200545
chr16	67977300	67978300	3.3400004208434377
chr16	67977400	67978400	2.8357907021821465
chr16	67977500	67978500	3.1939707803427417
chr16	67977600	67978600	3.631886682717985
chr16	67977700	67978700	4.262274402606323
chr16	67977800	67978800	3.841265750095277
chr16	67977900	67978900	3.861004287028504
chr16	67978000	67979000	4.433486793005674
chr16	67978100	67979100	3.832783689372728
chr16	67978200	67979200	3.1524772825046505
chr16	67978300	67979300	3.398364087719139
chr16	67978400	67979400	3.762206775060761
chr16	67978500	67979500	3.1890527891799234
chr16	67978600	67979600	3.0891483038016414
chr16	67978700	67979700	2.5010172422773653
chr16	67978800	67979800	2.737112551179385
chr16	67978900	67979900	2.1644230483037603
chr16	67979000	67980000	1.8699938684035644
chr16	67979100	67980100	1.9480757068575063
chr16	67979200	67980200	3.0182324609542883
chr16	67979300	67980300	3.4148821267718734
chr16	67979400	67980400	4.283129756122063
chr16	67979500	67980500	4.327782563858434
chr16	67979600	67980600	4.244074744745937
chr16	67979700	67980700	3.910923493657735
chr16	67979800	67980800	3.5410407081175275
chr16	67980900	67981900	2.285250803649842
chr16	67981000	67982000	1.4847804394743553
chr16	67981100	67982100	0.9205035828067156
chr16	67981200	67982200	1.0711909887055369
chr16	67981300	67982300	0.9625190547329906
chr16	67981400	67982400	1.2354535583505997
chr16	67981500	67982500	1.2491206346219919
chr16	67981600	67982600	0.9133562402168872
chr16	67982200	67983200	-5.080744184301407
chr16	67982300	67983300	-5.0376487831620045
chr16	67982400	67983400	-5.2587819594681635
chr16	67982500	67983500	-6.0106248123233925
chr16	67982600	67983600	-6.83071883855801
chr16	67982700	67983700	-7.224429020397091
chr16	67982800	67983800	-7.768073019281374
chr16	67982900	67983900	-8.585018703594429
chr16	67983000	67984000	-8.691572777326916
chr16	67983100	67984100	-7.0684725530163695
chr16	67983200	67984200	-6.572741170885496
chr16	67983300	67984300	-6.991859551168157
chr16	67983400	67984400	-7.295458234747746
chr16	67983500	67984500	-6.512148958264518
chr16	67983600	67984600	-5.550395050002832
chr16	67984200	67985200	-1.5027715681581806
chr16	67984300	67985300	-0.6348908430906094
chr16	67984400	67985400	0.20669902166028906
chr16	67984500	67985500	0.3223432910918922
chr16	67984600	67985600	0.4016050744810162
chr16	67984700	67985700	0.963218056165614
chr16	67984800	67985800	1.6350008841196069
chr16	67984900	67985900	1.4069366137857648
chr16	67985000	67986000	1.3885130468508025
chr16	67985100	67986100	1.7241287184206333
chr16	67985200	67986200	2.0918870090023782
chr16	67985300	67986300	2.1039385305093856
chr16	67985400	67986400	1.8162416325989728
chr16	67985500	67986500	1.6358172728337652
chr16	67986600	67987600	2.032667122442805
chr16	67986700	67987700	2.464051736825751
chr16	67986800	67987800	2.514884716443574
chr16	67986900	67987900	2.006901918693176
chr16	67987000	67988000	1.8487146013595248
chr16	67987100	67988100	2.005462454610506
chr16	67987200	67988200	2.044924116107556
chr16	67987300	67988300	1.9808777484218376
chr16	67987400	67988400	2.1731704706705908
chr16	67987500	67988500	3.0219041755323053
chr16	67987600	67988600	3.3882316549315443
chr16	67987700	67988700	2.746901709865442
chr16	67987800	67988800	3.0992400724814657
chr16	67987900	67988900	3.0628194064773124
chr16	67988000	67989000	2.8839764157612824
chr16	67988100	67989100	2.9729328111497484
chr16	67988200	67989200	2.6287194414901456
chr16	67988300	67989300	3.328380071949629
chr16	67988400	67989400	3.5685567891005436
chr16	67988500	67989500	3.563415462856413
chr16	67988600	67989600	2.8927636252153923
chr16	67988700	67989700	2.594394154757562
chr16	67988800	67989800	2.3619916015945006
chr16	67988900	67989900	2.464999984632283
chr16	67989000	67990000	2.7039467226980185
chr16	67989100	67990100	2.9111874690645565
chr16	67989200	67990200	3.3600789815872205
chr16	67989300	67990300	2.8719671070678703
chr16	67989400	67990400	2.859778499132529
chr16	67989500	67990500	2.37263923229203
chr16	67989600	67990600	2.863061861849133
chr16	67989700	67990700	3.269279864062681
chr16	67989800	67990800	3.4223769724159516
chr16	67989900	67990900	3.5482107963070657
chr16	67990000	67991000	3.9608525997934754
chr16	67990100	67991100	4.517140078802259
chr16	67990200	67991200	4.800055896671776
chr16	67990300	67991300	4.503756279651719
chr16	67990400	67991400	4.474054022905599
chr16	67990500	67991500	4.670419861337329
chr16	67990600	67991600	5.258205867377356
chr16	67990700	67991700	5.330080055299031
chr16	67990800	67991800	5.277808732470637
chr16	67990900	67991900	5.562790291713946
chr16	67991000	67992000	5.085845462645163
chr16	67991100	67992100	4.329838204197685
chr16	67991200	67992200	3.9214378555980622
chr16	67991300	67992300	4.0222549599742585
chr16	67991400	67992400	3.655902955995801
chr16	67991500	67992500	3.7151569548082013
chr16	67991600	67992600	3.77797638911476
chr16	67991700	67992700	3.658995633516574
chr16	67991800	67992800	3.644072983665856
chr16	67991900	67992900	3.27916924164418
chr16	67992000	67993000	2.7833453359610765
chr16	67992100	67993100	3.173002849329372
chr16	67992200	67993200	2.9970554714773923
chr16	67992300	67993300	3.3414861876636675
chr16	67992400	67993400	3.861190012241644
chr16	67992500	67993500	4.30469707734406
chr16	67992600	67993600	3.797891883259576
chr16	67992700	67993700	3.5747653513265893
chr16	67992800	67993800	3.5175107884395937
chr16	67992900	67993900	3.1661940711367875
chr16	67993000	67994000	3.5261351414171824
chr16	67993100	67994100	3.2928750347004163
chr16	67993200	67994200	3.3064952039865108
chr16	67993300	67994300	2.8017924494272264
chr16	67993400	67994400	3.1475441012424015
chr16	67993500	67994500	2.679994931649231
chr16	67993600	67994600	1.9936314319115904
chr16	67993700	67994700	2.372188008794523
chr16	67993800	67994800	2.080904782429247
chr16	67993900	67994900	2.16128995990885
chr16	67994000	67995000	1.870224468889245
chr16	67994100	67995100	2.356803080348098
chr16	67994200	67995200	2.4513019413736608
chr16	67994300	67995300	2.109280137538005
chr16	67994400	67995400	1.6669525702851324
chr16	67994500	67995500	1.8171130959230903
chr16	67994600	67995600	3.1723513805455577
chr16	67994700	67995700	3.0828472002347382
chr16	67994800	67995800	2.772829990379811
chr16	67994900	67995900	2.9978053633927604
chr16	67995000	67996000	3.1681140839869313
chr16	67995100	67996100	2.572365431087264
chr16	67995200	67996200	2.3440206759152145
chr16	67997200	67998200	0.7781263431209698
chr16	67997300	67998300	0.9433283495956906
chr16	67997400	67998400	0.978697715917518
chr16	67997500	67998500	0.9206980606848983
chr16	67997600	67998600	1.2277667501385894
chr16	67997700	67998700	0.6229377234123068
chr16	67997800	67998800	1.0429303216451369
chr16	67997900	67998900	0.38058427580568577
chr16	67998000	67999000	0.274518501177098
chr16	67998100	67999100	-1.2765004918171852
chr16	67998200	67999200	-1.5024463331554119
chr16	67998300	67999300	-1.8766704935008665
chr16	67998400	67999400	-2.1500458992332176
chr16	67998500	67999500	-1.9553740055980628
chr16	67998600	67999600	-2.069266152514661
chr16	67998700	67999700	-2.1641923558941096
chr16	67998800	67999800	-2.588718455029534
chr16	67998900	67999900	-1.2812153699096809
chr16	67999000	68000000	-1.4885955799917523
chr16	67999100	68000100	-0.23950318178853994
chr16	67999200	68000200	-0.965653381434045
chr16	67999300	68000300	-0.4305051998818836
chr16	67999400	68000400	-0.8903401719255165
chr16	67999500	68000500	-0.8781453320265528
chr16	67999600	68000600	-0.7869632611852502
chr16	67999700	68000700	-0.3723886191960543
chr16	67999800	68000800	0.2204156643760084
chr16	67999900	68000900	-0.2740527022987524
chr16	68001200	68002200	2.1672013450051217
chr16	68001300	68002300	2.4583129876248964
chr16	68001400	68002400	2.1002211505631445
chr16	68001500	68002500	2.120823769601885
chr16	68001600	68002600	0.6426050766471828
chr16	68001700	68002700	0.2624606420639357
chr16	68001800	68002800	0.028721353801429237
chr16	68001900	68002900	0.039014868155066884
chr16	68002000	68003000	-0.2915108790038654
chr16	68002100	68003100	-0.07387976648503718
chr16	68002200	68003200	-0.4494256062755195
chr16	68002300	68003300	-1.078450814994918
chr16	68002400	68003400	-0.4681783307423042
chr16	68002500	68003500	-0.2315595252288157
chr16	68002600	68003600	0.5209094665971052
chr16	68002700	68003700	0.5814841385248117
chr16	68002800	68003800	0.5735306387352329
chr16	68002900	68003900	-0.0398844457686597
chr16	68003000	68004000	0.7978669863521528
chr16	68003100	68004100	0.4925944149652556
chr16	68004600	68005600	-0.5997393083822815
chr16	68004700	68005700	-0.4353660032469143
chr16	68004800	68005800	-0.065063761343012
chr16	68004900	68005900	0.0345469508780569
chr16	68005000	68006000	-0.5390553824030044
chr16	68005100	68006100	-0.5382635028635844
chr16	68005200	68006200	-0.4927466869374287
chr16	68005300	68006300	-0.16743334580270505
chr16	68005400	68006400	0.11658631148957913
chr16	68005500	68006500	0.7523444631015251
chr16	68005600	68006600	0.3355269414572443
chr16	68005700	68006700	-0.11025801377101696
chr16	68005800	68006800	-0.4969404717683501
chr16	68005900	68006900	-0.35660020866804365
chr16	68006000	68007000	-0.6669119348242076
chr16	68006100	68007100	-0.20985918039377202
chr16	68006200	68007200	0.2915573615494544
chr16	68006300	68007300	-0.32520076859961
chr16	68006400	68007400	-0.9271818610238703
chr16	68006500	68007500	-1.3324705589376231
chr16	68006600	68007600	-0.6493044543709215
chr16	68008000	68009000	-0.26812651392651143
chr16	68008100	68009100	-0.08879947833100663
chr16	68008200	68009200	-0.07278440466371455
chr16	68008300	68009300	-0.5053634994481824
chr16	68010100	68011100	1.030919704572716
chr16	68010200	68011200	0.5536872941519361
chr16	68010300	68011300	0.3087931629041404
chr16	68010400	68011400	0.5729207942765643
chr16	68010500	68011500	1.6061899732394571
chr16	68010600	68011600	1.5733874912331438
chr16	68010700	68011700	1.5029846537065352
chr16	68010800	68011800	1.6257593756507194
chr16	68010900	68011900	1.3087700876151456
chr16	68011000	68012000	1.2756106627588348
chr16	68011100	68012100	0.7333699366078511
chr16	68011200	68012200	1.1304071900592192
chr16	68011300	68012300	1.314167569732991
chr16	68011400	68012400	1.0958001956973191
chr16	68012800	68013800	1.7163886188893078
chr16	68012900	68013900	0.8219704177018373
chr16	68013000	68014000	1.3307010470580227
chr16	68013100	68014100	1.4682846476539122
chr16	68013200	68014200	1.5776037309899604
chr16	68013300	68014300	1.5289507172075858
chr16	68013400	68014400	1.6577359685829596
chr16	68013500	68014500	1.7029102815388797
chr16	68013600	68014600	1.207457450813224
chr16	68013700	68014700	0.9140763189914398
chr16	68013800	68014800	0.5934847716372265
chr16	68013900	68014900	1.0563155735684486
chr16	68014000	68015000	0.9268244260744957
chr16	68014100	68015100	0.4215075417693751
chr16	68014200	68015200	0.2122842245756266
chr16	68014300	68015300	0.2967289261730087
chr16	68014400	68015400	-0.02006554636506519
chr16	68015500	68016500	3.0514992939580368
chr16	68015600	68016600	2.923219275495609
chr16	68015700	68016700	2.182212146368294
chr16	68015800	68016800	1.8436638368257463
chr16	68015900	68016900	1.9482195058291016
chr16	68016000	68017000	2.374634513499026
chr16	68016100	68017100	2.1080110225739004
chr16	68016200	68017200	2.0653663422839257
chr16	68016300	68017300	1.9495675047029632
chr16	68016400	68017400	1.9139375025894976
chr16	68016500	68017500	2.209610778643049
chr16	68016600	68017600	2.8976622690967053
chr16	68016700	68017700	2.530475961697128
chr16	68016800	68017800	2.3264819133384043
chr16	68016900	68017900	2.5899388207007923
chr16	68017000	68018000	1.9547500297156426
chr16	68017100	68018100	2.032695075298352
chr16	68017200	68018200	2.249857105317278
chr16	68017300	68018300	1.8720356466746992
chr16	68017400	68018400	2.1147170707598693
chr16	68017500	68018500	1.7869266021213313
chr16	68017600	68018600	1.1934775198865974
chr16	68017700	68018700	1.5474891078996704
chr16	68017800	68018800	2.0270140374061336
chr16	68017900	68018900	0.8256354540688102
chr16	68018000	68019000	0.9731730674546849
chr16	68018100	68019100	0.5840594870083642
chr16	68018200	68019200	0.4241750712605265
chr16	68018300	68019300	0.5539741806369546
chr16	68018400	68019400	0.4772589915952285
chr16	68018500	68019500	0.2838708195453505
chr16	68020900	68021900	1.1830280643998057
chr16	68021000	68022000	1.0733317753313667
chr16	68021100	68022100	1.0228416156739613
chr16	68021200	68022200	1.2015719553770892
chr16	68021300	68022300	0.8602216365329325
chr16	68021400	68022400	1.2673712613550403
chr16	68021500	68022500	0.9669528445140759
chr16	68021600	68022600	1.142309507280739
chr16	68021700	68022700	0.9492921051496443
chr16	68021800	68022800	0.9344994802167697
chr16	68021900	68022900	0.6020653622547142
chr16	68022000	68023000	0.49967779697498127
chr16	68022100	68023100	0.7704381472135111
chr16	68022200	68023200	1.2946993161667586
chr16	68022300	68023300	2.018539062320399
chr16	68022400	68023400	1.7883943996335117
chr16	68022500	68023500	2.319170847580562
chr16	68022600	68023600	2.4966069462248064
chr16	68022700	68023700	2.8886558473380672
chr16	68022800	68023800	2.7486365305737843
chr16	68022900	68023900	2.6488751434653204
chr16	68023000	68024000	2.734790017235194
chr16	68023100	68024100	2.8528973096763064
chr16	68023200	68024200	2.426390793562689
chr16	68023400	68024400	2.1084627825238176
chr16	68023500	68024500	1.4987457671650732
chr16	68023600	68024600	1.509746447306412
chr16	68023700	68024700	1.0107522738595922
chr16	68024800	68025800	-0.1110362382206164
chr16	68024900	68025900	-0.2970222831483477
chr16	68025000	68026000	-1.063269743561295
chr16	68025100	68026100	-1.5771845885431286
chr16	68025200	68026200	-0.903318286783212
chr16	68025300	68026300	-1.0848583714431743
chr16	68025400	68026400	-1.0906308929692774
chr16	68025500	68026500	-1.4123625601884071
chr16	68025600	68026600	-0.9274767149427792
chr16	68025700	68026700	-0.6751555304269897
chr16	68025800	68026800	-0.3603311847337485
chr16	68027100	68028100	0.6136734675660097
chr16	68027200	68028200	-0.27286410518945425
chr16	68027300	68028300	-0.13218601225382545
chr16	68027400	68028400	-0.4653945264825908
chr16	68027500	68028500	-1.0384764051044315
chr16	68027600	68028600	-0.4574860545431125
chr16	68027700	68028700	0.06118126409971636
chr16	68027800	68028800	0.5701302729621675
chr16	68027900	68028900	-0.03597665530223588
chr16	68028000	68029000	0.349849122786979
chr16	68028100	68029100	0.18067385247920376
chr16	68028200	68029200	0.6173922601224416
chr16	68028300	68029300	0.5190149891579904
chr16	68028400	68029400	0.14366437445291205
chr16	68028500	68029500	0.4589345609847821
chr16	68028600	68029600	-0.3446823597265511
chr16	68028700	68029700	-0.955176965618453
chr16	68028800	68029800	-0.6989087682394587
chr16	68028900	68029900	-0.8401454998545971
chr16	68029000	68030000	-1.2410524076263865
chr16	68029100	68030100	-1.1415260746793918
chr16	68029200	68030200	-1.4948967660802688
chr16	68029300	68030300	-1.4590493400196582
chr16	68029400	68030400	-1.130732494975501
chr16	68030000	68031000	-2.0069872355922582
chr16	68030100	68031100	-1.7283363076468838
chr16	68030200	68031200	-2.443380878557248
chr16	68030300	68031300	-1.6629815314540106
chr16	68030400	68031400	-1.6094140637494343
chr16	68030500	68031500	-1.2494427918476196
chr16	68030600	68031600	-1.2562024101040998
chr16	68030700	68031700	-0.7028218244039313
chr16	68030800	68031800	-1.1901208706198405
chr16	68030900	68031900	-1.6086542488117528
chr16	68031000	68032000	-0.9058178936943739
chr16	68031100	68032100	-1.3871886651958087
chr16	68031200	68032200	-0.12350801374993695
chr16	68031300	68032300	-0.5228359427736726
chr16	68031400	68032400	-1.3101515091794855
chr16	68031500	68032500	-1.95454263713633
chr16	68031600	68032600	-1.9054286225082304
chr16	68031700	68032700	-1.4271225873183586
chr16	68031800	68032800	-1.1533608122290342
chr16	68031900	68032900	-0.3193625960264082
chr16	68033000	68034000	0.1800534748600135
chr16	68033700	68034700	-0.3983537946668042
chr16	68033800	68034800	0.31262458587434033
chr16	68033900	68034900	0.6738963376139246
chr16	68034000	68035000	0.42422463830243207
chr16	68034100	68035100	0.6820560871032465
chr16	68034200	68035200	1.6518871159899018
chr16	68034300	68035300	2.6165342906479303
chr16	68034400	68035400	2.394446131331189
chr16	68034500	68035500	2.7512887259312886
chr16	68034600	68035600	2.6887619808738386
chr16	68038800	68039800	0.2093876582563738
chr16	68038900	68039900	0.1839644882014988
chr16	68039000	68040000	1.3422533459290287
chr16	68039100	68040100	1.3178018662685824
chr16	68039200	68040200	1.2532579346141668
chr16	68039300	68040300	1.790199368426551
chr16	68039400	68040400	1.3854951943748228
chr16	68039500	68040500	1.3670449056360958
chr16	68039600	68040600	1.5253742868013662
chr16	68039700	68040700	1.2112608163461709
chr16	68039800	68040800	1.4330567639783207
chr16	68039900	68040900	1.5349819401582376
chr16	68040000	68041000	0.6722131464940192
chr16	68040100	68041100	1.3239425425152271
chr16	68040200	68041200	0.832768144652697
chr16	68040300	68041300	0.3708042294443972
chr16	68040400	68041400	0.9743962976349028
chr16	68040500	68041500	0.7374498942292057
chr16	68040600	68041600	0.7016663904085357
chr16	68040700	68041700	0.7993501370929943
chr16	68040800	68041800	0.6057217590010262
chr16	68041900	68042900	1.0735073654574447
chr16	68042000	68043000	1.236602761365556
chr16	68042100	68043100	1.0360876625794186
chr16	68042200	68043200	1.2187462940905056
chr16	68042300	68043300	0.9990262861467496
chr16	68042400	68043400	1.7585518905458857
chr16	68042500	68043500	2.238199548077834
chr16	68042600	68043600	2.1244797344834674
chr16	68042700	68043700	1.957191758763184
chr16	68042800	68043800	1.268960398749993
chr16	68042900	68043900	0.7027899418523723
chr16	68043000	68044000	0.9619607962337328
chr16	68043100	68044100	0.9787854362241479
chr16	68043200	68044200	0.21461841051991887
chr16	68043300	68044300	0.7288749846322871
chr16	68043400	68044400	0.479066543159319
chr16	68044500	68045500	1.020344257658676
chr16	68044600	68045600	1.2703349700432491
chr16	68044700	68045700	1.1745025978237569
chr16	68047300	68048300	1.5901360460349507
chr16	68047400	68048400	1.4058322429140473
chr16	68047500	68048500	1.6995189339901735
chr16	68047600	68048600	2.024409885220189
chr16	68047700	68048700	2.1757886823490145
chr16	68047800	68048800	1.464709509490386
chr16	68047900	68048900	1.1128233796630735
chr16	68048000	68049000	0.5568924930693304
chr16	68048100	68049100	0.8103319203614467
chr16	68048200	68049200	1.319568258977229
chr16	68048300	68049300	0.4148920581550121
chr16	68048400	68049400	0.6854509543358713
chr16	68048500	68049500	0.5930480029587261
chr16	68048600	68049600	0.2259282868778238
chr16	68048700	68049700	0.04418021463789329
chr16	68048800	68049800	0.6040781064122569
chr16	68048900	68049900	0.6526284443415551
chr16	68049000	68050000	1.2873572958549702
chr16	68049100	68050100	1.7605727585097557
chr16	68049200	68050200	2.025807255736814
chr16	68049300	68050300	2.487200120295987
chr16	68049400	68050400	3.1350953156267267
chr16	68049500	68050500	2.9485012527595926
chr16	68049600	68050600	3.1174709071778604
chr16	68049700	68050700	3.331010448653456
chr16	68049800	68050800	3.4743999184487886
chr16	68049900	68050900	3.6885412622852085
chr16	68050000	68051000	3.35708433781335
chr16	68050100	68051100	2.5293870474082727
chr16	68050200	68051200	2.1799794799697034
chr16	68050300	68051300	2.205564307214768
chr16	68050400	68051400	1.6412909962682571
chr16	68050500	68051500	1.949407098172792
chr16	68050600	68051600	1.7209102164295904
chr16	68050700	68051700	1.4362790741207372
chr16	68050800	68051800	0.8302461628504456
chr16	68050900	68051900	0.5927859910150379
chr16	68051000	68052000	1.1598500043395983
chr16	68051100	68052100	0.591642006165118
chr16	68051200	68052200	0.7586495597399865
chr16	68051300	68052300	0.5560099950243824
chr16	68051400	68052400	-0.024372912203469533
chr16	68051500	68052500	-0.0027425056522916626
chr16	68051600	68052600	-0.030596554275166325
chr16	68051700	68052700	0.039029287158506544
chr16	68051800	68052800	0.3566282218288085
chr16	68052800	68053800	3.1755252582334696
chr16	68052900	68053900	2.9321462642100684
chr16	68053000	68054000	2.5205410909649126
chr16	68053100	68054100	2.2823479391472663
chr16	68053200	68054200	2.100371972355062
chr16	68053300	68054300	1.905806281106278
chr16	68053400	68054400	2.0274542695677007
chr16	68053500	68054500	1.6795432570365227
chr16	68053600	68054600	1.177456379638396
chr16	68053700	68054700	1.2127983796610295
chr16	68053800	68054800	0.8073521513735272
chr16	68053900	68054900	1.2210699733611616
chr16	68054000	68055000	1.8927715396660982
chr16	68054100	68055100	2.182876555975667
chr16	68054200	68055200	1.8893713518109267
chr16	68054300	68055300	1.8065080753549718
chr16	68054400	68055400	1.5467306034628028
chr16	68054500	68055500	1.860788448726009
chr16	68054600	68055600	1.7249538193325828
chr16	68058000	68059000	1.8595615473762601
chr16	68058100	68059100	1.903351767394816
chr16	68058200	68059200	2.1623832804180405
chr16	68058300	68059300	2.198583793020404
chr16	68058400	68059400	1.8899722090889344
chr16	68058500	68059500	1.911177839914592
chr16	68058600	68059600	1.4491011517608106
chr16	68058700	68059700	1.8075922029323688
chr16	68058800	68059800	1.7596274148610411
chr16	68058900	68059900	1.368380615518062
chr16	68059000	68060000	1.7564492547191142
chr16	68059100	68060100	1.4967291063640973
chr16	68059200	68060200	1.6133009183046767
chr16	68059300	68060300	0.971126231073872
chr16	68059400	68060400	0.8231878678168479
chr16	68059500	68060500	0.24236003024241895
chr16	68059600	68060600	0.36422370467434906
chr16	68059700	68060700	0.6278210185279413
chr16	68059800	68060800	0.682116760908104
chr16	68059900	68060900	0.7430782615037895
chr16	68060000	68061000	0.7389212280848049
chr16	68060100	68061100	0.9097438958840232
chr16	68060200	68061200	0.27874164377195243
chr16	68060300	68061300	0.7393149730091442
chr16	68060400	68061400	1.098310443167572
chr16	68060500	68061500	1.4610913901596525
chr16	68060600	68061600	1.6028898209070157
chr16	68060700	68061700	1.578492497172859
chr16	68060800	68061800	1.761725666995699
chr16	68060900	68061900	1.9266420306139127
chr16	68061000	68062000	1.6774159948145189
chr16	68061100	68062100	1.7560885689679409
chr16	68061200	68062200	2.0944562158432483
chr16	68061300	68062300	1.8547956649423016
chr16	68061400	68062400	1.677484713017618
chr16	68061500	68062500	1.765605351245727
chr16	68061600	68062600	1.642657416622616
chr16	68062800	68063800	2.134834674194058
chr16	68062900	68063900	2.0583913427982177
chr16	68063000	68064000	2.064908875832865
chr16	68063100	68064100	1.7732793873289658
chr16	68063200	68064200	2.255040704923579
chr16	68063300	68064300	1.806840513765504
chr16	68063400	68064400	2.1860980105180765
chr16	68063500	68064500	2.462898752362149
chr16	68063600	68064600	1.8998355268866207
chr16	68063700	68064700	1.3741173673609866
chr16	68063800	68064800	1.3245358861886547
chr16	68063900	68064900	1.5100790854934325
chr16	68064000	68065000	1.683287926800112
chr16	68064100	68065100	2.0131185600468497
chr16	68064200	68065200	1.9218057743457908
chr16	68064300	68065300	2.4424713846588686
chr16	68064400	68065400	2.3339924621958397
chr16	68064500	68065500	2.2306560421796955
chr16	68064600	68065600	2.0635971444693686
chr16	68064700	68065700	2.8387848661473787
chr16	68064800	68065800	3.15423352480922
chr16	68064900	68065900	3.1997829933724518
chr16	68065000	68066000	2.1588850650743603
chr16	68065100	68066100	1.3355155477232574
chr16	68065200	68066200	1.4180157767014658
chr16	68065300	68066300	1.6953142074223897
chr16	68065400	68066400	1.6203450537468722
chr16	68065500	68066500	1.6274918181802327
chr16	68065600	68066600	1.7158607345230796
chr16	68065700	68066700	1.5703254843268075
chr16	68065800	68066800	1.5266262387390377
chr16	68065900	68066900	1.2761017514962232
chr16	68066000	68067000	1.621578169085617
chr16	68068800	68069800	1.285833383139061
chr16	68068900	68069900	1.4060328774499111
chr16	68069000	68070000	2.0777269672877874
chr16	68069100	68070100	2.163855156766942
chr16	68069200	68070200	2.2377842131440207
chr16	68069300	68070300	3.1079548863335384
chr16	68069400	68070400	3.227699354447516
chr16	68069500	68070500	3.768127581289882
chr16	68069600	68070600	3.2266059996078416
chr16	68069700	68070700	3.2904917700581118
chr16	68069800	68070800	2.575040201793741
chr16	68069900	68070900	2.6213422854771835
chr16	68070000	68071000	2.4458964681273314
chr16	68070100	68071100	2.742502313376736
chr16	68070200	68071200	2.4616406014479666
chr16	68070300	68071300	1.9100968830081164
chr16	68070400	68071400	1.3825943902242372
chr16	68070500	68071500	1.7591845395236547
chr16	68070600	68071600	2.354104264534008
chr16	68070700	68071700	2.7192405105948567
chr16	68070800	68071800	2.378285923978336
chr16	68070900	68071900	1.8689691592490656
chr16	68071000	68072000	1.630865324963373
chr16	68071700	68072700	2.0062549756057497
chr16	68071800	68072800	1.4043681131071588
chr16	68071900	68072900	1.9017588226261264
chr16	68072000	68073000	1.3632960545823836
chr16	68072100	68073100	1.1477782560245555
chr16	68072200	68073200	2.11571812304508
chr16	68072300	68073300	2.260173833370488
chr16	68072400	68073400	1.7832877072281397
chr16	68072500	68073500	1.7938737529778317
chr16	68072600	68073600	1.734920829560081
chr16	68072700	68073700	0.8502558008784022
chr16	68072800	68073800	1.5510817432663664
chr16	68072900	68073900	1.23828171726752
chr16	68073000	68074000	1.6454018376751103
chr16	68073100	68074100	1.7374452162895715
chr16	68073200	68074200	1.4268655803206018
chr16	68073300	68074300	2.0126405183084484
chr16	68073400	68074400	2.185543440681264
chr16	68073500	68074500	2.0699930640695268
chr16	68073600	68074600	1.3603661326789998
chr16	68073700	68074700	2.00113954718463
chr16	68073800	68074800	1.6472222420370286
chr16	68073900	68074900	1.9681111016293984
chr16	68074000	68075000	2.512904471772108
chr16	68074100	68075100	1.9085270527525349
chr16	68074200	68075200	1.822092505054968
chr16	68074300	68075300	1.8783936403469523
chr16	68074400	68075400	1.9909341998568977
chr16	68074500	68075500	1.7326471461848925
chr16	68074600	68075600	2.370547031016048
chr16	68074700	68075700	2.678589213846935
chr16	68074800	68075800	3.0635309813955187
chr16	68074900	68075900	3.0773004214044826
chr16	68075000	68076000	3.1480903948516836
chr16	68075100	68076100	3.68271970007021
chr16	68075200	68076200	3.4805985324436683
chr16	68075300	68076300	3.633994787068663
chr16	68075400	68076400	3.557569596686408
chr16	68075500	68076500	3.8400398233642594
chr16	68075600	68076600	4.293702185805143
chr16	68075700	68076700	4.279843643762918
chr16	68075800	68076800	4.629909285390654
chr16	68075900	68076900	4.159130939780135
chr16	68076000	68077000	3.7654096155401313
chr16	68076100	68077100	4.145670396127898
chr16	68076200	68077200	3.90668528697264
chr16	68076300	68077300	3.502631010842552
chr16	68076400	68077400	4.10476346427858
chr16	68076500	68077500	3.993974046775601
chr16	68076600	68077600	2.7314310354084634
chr16	68076700	68077700	1.8653500878735143
chr16	68076800	68077800	1.7224891207863935
chr16	68077900	68078900	3.135832951217561
chr16	68078000	68079000	3.4981600821000316
chr16	68078100	68079100	3.308956258996772
chr16	68078200	68079200	3.0583374235241414
chr16	68078300	68079300	2.808690188833849
chr16	68078400	68079400	3.0454409626333567
chr16	68078500	68079500	3.0041860087458936
chr16	68078600	68079600	3.2377750749615983
chr16	68078700	68079700	3.076925865656007
chr16	68078800	68079800	3.4572315858235654
chr16	68078900	68079900	2.6722776741551257
chr16	68079000	68080000	2.050957347606753
chr16	68079100	68080100	1.9448049341231484
chr16	68079200	68080200	2.3399570051327347
chr16	68079300	68080300	2.4720168407936414
chr16	68079400	68080400	1.8996136226607068
chr16	68079500	68080500	2.1954952119093694
chr16	68079600	68080600	1.832856366829209
chr16	68079700	68080700	2.2668615813794206
chr16	68079800	68080800	2.0394029982994497
chr16	68079900	68080900	2.2236341203115058
chr16	68080000	68081000	2.7862050823722937
chr16	68080100	68081100	3.1324241385530764
chr16	68080200	68081200	3.624257217897489
chr16	68080300	68081300	3.5253526155253923
chr16	68080400	68081400	4.636791471975728
chr16	68080500	68081500	4.6322451240428135
chr16	68080600	68081600	4.480289915930696
chr16	68080700	68081700	3.8957538173016135
chr16	68080800	68081800	3.6203631318267564
chr16	68080900	68081900	4.339265037964764
chr16	68081000	68082000	4.248169344882612
chr16	68081100	68082100	3.4857996815914056
chr16	68081200	68082200	2.9636772736849406
chr16	68081300	68082300	2.576879387967046
chr16	68081400	68082400	2.036443797287592
chr16	68081500	68082500	2.4308598051649013
chr16	68081600	68082600	3.1538868525951465
chr16	68081700	68082700	3.085267480768433
chr16	68081800	68082800	3.19484006506591
chr16	68081900	68082900	2.73674603494342
chr16	68082000	68083000	2.6816410589247153
chr16	68082100	68083100	2.510490793087156
chr16	68082200	68083200	2.5859211051811277
chr16	68082300	68083300	2.7047471833877164
chr16	68082400	68083400	2.9695346920363104
chr16	68082500	68083500	1.9599108547005903
chr16	68082600	68083600	2.0953459688270355
chr16	68082700	68083700	2.0962464196534083
chr16	68082800	68083800	2.5611860760283194
chr16	68082900	68083900	2.162707810682722
chr16	68083000	68084000	2.2211294742687993
chr16	68083100	68084100	3.143070586978648
chr16	68083200	68084200	2.9890751070883925
chr16	68083300	68084300	3.5758116473963617
chr16	68083400	68084400	3.4122039530341723
chr16	68083500	68084500	3.351981761008591
chr16	68083600	68084600	2.8257363362733887
chr16	68083700	68084700	3.3646811967342836
chr16	68083800	68084800	3.697773653912459
chr16	68083900	68084900	4.530384078116791
chr16	68084000	68085000	4.836616877710088
chr16	68084100	68085100	4.601293962820699
chr16	68085300	68086300	4.2410846220145855
chr16	68085400	68086400	4.321417078444334
chr16	68085500	68086500	3.6392169879406926
chr16	68085600	68086600	3.008729454437022
chr16	68085700	68086700	2.729167296960481
chr16	68085800	68086800	2.8723909562349967
chr16	68085900	68086900	2.882112282439292
chr16	68086000	68087000	2.2381019953310544
chr16	68086100	68087100	0.817067190649572
chr16	68086200	68087200	0.4275855045370575
chr16	68086300	68087300	0.7032285505311419
chr16	68086400	68087400	-0.4081511907022298
chr16	68086500	68087500	-0.2783904375302884
chr16	68086600	68087600	0.09117889118284687
chr16	68086700	68087700	-0.2804813023464832
chr16	68086800	68087800	-1.7070975113862834
chr16	68086900	68087900	-1.9724091656284541
chr16	68087000	68088000	-2.315829620046309
chr16	68087100	68088100	-2.021714295187452
chr16	68087200	68088200	-1.1504713235504644
chr16	68087300	68088300	-1.8487538317445489
chr16	68087400	68088400	-0.883593404199177
chr16	68087500	68088500	-0.16441661916462122
chr16	68087600	68088600	0.7595257261552552
chr16	68087700	68088700	1.1824328025586928
chr16	68087800	68088800	1.7991164904022607
chr16	68087900	68088900	2.148341216949021
chr16	68088000	68089000	2.2878786177055295
chr16	68088100	68089100	2.5931901589519595
chr16	68088200	68089200	2.165457038673149
chr16	68088300	68089300	2.5877851585409983
chr16	68088400	68089400	2.7348164462329434
chr16	68088500	68089500	2.692551529068114
chr16	68088600	68089600	2.246066821468536
chr16	68088700	68089700	1.9922550459409432
chr16	68088800	68089800	2.0695189070415574
chr16	68088900	68089900	1.757546050962112
chr16	68089000	68090000	2.585694731608931
chr16	68089100	68090100	2.2750865222776158
chr16	68089200	68090200	2.121273413933132
chr16	68089300	68090300	2.339303800335438
chr16	68089400	68090400	2.1708775213294342
chr16	68089500	68090500	2.0849444495217786
chr16	68089600	68090600	1.7989754423214894
chr16	68089700	68090700	2.172793129323864
chr16	68089800	68090800	2.399711458942277
chr16	68089900	68090900	2.712987578434673
chr16	68090000	68091000	2.9229589919633385
chr16	68090100	68091100	3.4824086810787174
chr16	68090200	68091200	4.0476786707218935
chr16	68090300	68091300	2.7135643160770897
chr16	68090400	68091400	2.290872166487171
chr16	68090500	68091500	2.1603689082859274
chr16	68090600	68091600	2.2563535253862708
chr16	68090700	68091700	2.399527074138757
chr16	68090800	68091800	1.897280139010888
chr16	68090900	68091900	1.7741442265216532
chr16	68091000	68092000	1.171917151785498
chr16	68091100	68092100	0.7775933918892259
chr16	68091200	68092200	0.2917876225490809
chr16	68091300	68092300	1.2389264467038703
chr16	68091400	68092400	1.4117748595074606
chr16	68092500	68093500	-0.002633272938631105
chr16	68092600	68093600	-0.2609221545827625
chr16	68092700	68093700	-0.409481664545291
chr16	68092800	68093800	0.045669452886997385
chr16	68092900	68093900	0.043165176998952566
chr16	68093000	68094000	-0.16177345988312034
chr16	68093100	68094100	-0.2784893659588013
chr16	68093200	68094200	-0.29872707086245737
chr16	68093300	68094300	0.3385488389163643
chr16	68093400	68094400	-0.28245565046953586
chr16	68093500	68094500	-0.2393583597458051
chr16	68093600	68094600	-0.40879966559878855
chr16	68093700	68094700	-0.5790872757801838
chr16	68093800	68094800	-0.7672140125469756
chr16	68093900	68094900	-0.4358965909090767
chr16	68094000	68095000	-0.18234924334148797
chr16	68094100	68095100	0.034732516580372845
chr16	68094200	68095200	-0.8210576044775363
chr16	68094300	68095300	-1.199442626108134
chr16	68095400	68096400	0.9648204273120968
chr16	68095500	68096500	1.1605075128194322
chr16	68095600	68096600	1.3386176244109826
chr16	68095700	68096700	1.1062439521047365
chr16	68095800	68096800	0.9835925493423142
chr16	68095900	68096900	1.3134314251157309
chr16	68096000	68097000	1.2888139591943555
chr16	68096100	68097100	0.9540273149026764
chr16	68096200	68097200	1.2809128202022515
chr16	68096300	68097300	0.5668868641324587
chr16	68096400	68097400	0.6874521255882233
chr16	68096500	68097500	0.4180037683875176
chr16	68096600	68097600	0.3736122353193715
chr16	68099800	68100800	0.5293983919369176
chr16	68099900	68100900	0.852162116229794
chr16	68100000	68101000	1.0147768327336626
chr16	68100100	68101100	0.9110290216102176
chr16	68100200	68101200	0.9422326638582216
chr16	68100300	68101300	1.237150650615228
chr16	68100400	68101400	1.1037418179576195
chr16	68100500	68101500	0.7914165986457079
chr16	68100700	68101700	1.2093183217102634
chr16	68100800	68101800	1.4915275953281208
chr16	68100900	68101900	1.1554115259190247
chr16	68101000	68102000	0.9097002969670528
chr16	68101100	68102100	0.9296840242042502
chr16	68102400	68103400	1.0926742990957663
chr16	68102500	68103500	1.0227143635818416
chr16	68102600	68103600	0.7226536222047426
chr16	68102700	68103700	-0.2502843273494967
chr16	68102800	68103800	-0.5308465247546142
chr16	68102900	68103900	-1.4032717294594037
chr16	68103000	68104000	-1.4071317683211935
chr16	68103100	68104100	-1.1211203663583358
chr16	68103200	68104200	-1.457633085073066
chr16	68103300	68104300	-1.5471857110306293
chr16	68103400	68104400	-1.3582852733124582
chr16	68103500	68104500	-1.6048712903785245
chr16	68103600	68104600	-0.7484926548215246
chr16	68103700	68104700	-0.07274782020315324
chr16	68103800	68104800	0.19264094242337185
chr16	68106200	68107200	0.640002397124032
chr16	68106300	68107300	0.2923180040878454
chr16	68106400	68107400	0.07637668443011399
chr16	68106500	68107500	0.6886682728288671
chr16	68106600	68107600	0.7169116056604548
chr16	68106700	68107700	1.018010457599473
chr16	68106800	68107800	0.6243989766463026
chr16	68106900	68107900	0.8028426041712182
chr16	68107000	68108000	1.3229429650707052
chr16	68107100	68108100	1.5966789770596739
chr16	68107200	68108200	1.0699698729839842
chr16	68108000	68109000	-0.26578261366374006
chr16	68108100	68109100	-0.5060076730357437
chr16	68108200	68109200	-0.37097947696851663
chr16	68108300	68109300	0.2327713084210428
chr16	68108400	68109400	0.5789475165511322
chr16	68108500	68109500	1.2339742567729757
chr16	68108600	68109600	0.5269733068930601
chr16	68108700	68109700	0.6017497149902697
chr16	68108800	68109800	0.405330524186754
chr16	68108900	68109900	0.6270270361745597
chr16	68109000	68110000	0.6108296545583433
chr16	68109100	68110100	0.4306040516213547
chr16	68109200	68110200	0.4938031241764021
chr16	68109300	68110300	0.5729912798248341
chr16	68109900	68110900	1.9790778438088152
chr16	68110300	68111300	1.1859938415418458
chr16	68110400	68111400	1.153997540841806
chr16	68110500	68111500	1.1767080183416858
chr16	68110600	68111600	0.8266763186266823
chr16	68110700	68111700	0.7524780961499726
chr16	68110800	68111800	0.4444654465112103
chr16	68110900	68111900	-0.023806917185434758
chr16	68111000	68112000	0.32817049648753954
chr16	68111100	68112100	-0.07662468770970507
chr16	68111200	68112200	-0.5224599685006567
chr16	68112700	68113700	1.825874107983984
chr16	68112800	68113800	0.6792398615535961
chr16	68112900	68113900	1.1981918077437443
chr16	68113000	68114000	1.3056081700238844
chr16	68113100	68114100	1.4123243441424602
chr16	68113200	68114200	1.50357605723725
chr16	68113300	68114300	1.0542379768670098
chr16	68113400	68114400	1.3000693636447946
chr16	68113500	68114500	1.4429500350012416
chr16	68113600	68114600	0.8427662155469531
chr16	68113700	68114700	0.5595688672274243
chr16	68113800	68114800	1.1795237834818575
chr16	68113900	68114900	1.0465127851430334
chr16	68114000	68115000	1.1604276916872034
chr16	68114700	68115700	1.5243844124310713
chr16	68114800	68115800	1.8594316031748128
chr16	68114900	68115900	1.788843646985032
chr16	68115000	68116000	1.2630231315847849
chr16	68115100	68116100	1.2177050954431787
chr16	68115200	68116200	0.9023901379715592
chr16	68115300	68116300	0.8483074915311078
chr16	68115400	68116400	0.3251603945385161
chr16	68115500	68116500	0.11987502487291968
chr16	68115600	68116600	0.2967914053242793
chr16	68115700	68116700	0.3649510655207144
chr16	68115800	68116800	-0.2963939421724749
chr16	68115900	68116900	-0.5369692320568263
chr16	68116000	68117000	-0.38674017087382706
chr16	68116100	68117100	-0.4019155494500299
chr16	68116200	68117200	-0.6504827090790647
chr16	68116300	68117300	-0.5919576434464283
chr16	68116400	68117400	-1.1370520815458869
chr16	68116500	68117500	-1.9741798635658536
chr16	68116600	68117600	-2.1793053418785497
chr16	68116700	68117700	-2.077689647962716
chr16	68116800	68117800	-1.4711742119280684
chr16	68116900	68117900	-1.381670110688571
chr16	68117000	68118000	-1.0949675942686683
chr16	68117100	68118100	-0.8287419356491188
chr16	68117200	68118200	-0.2502405083095674
chr16	68117300	68118300	-0.7222403170878516
chr16	68117400	68118400	0.3294356835541683
chr16	68117500	68118500	1.06126232429615
chr16	68117600	68118600	0.4086941504712831
chr16	68117700	68118700	0.2565017870388075
chr16	68117800	68118800	-0.3816718897416426
chr16	68117900	68118900	0.011790347948169428
chr16	68118000	68119000	0.03296741177699547
chr16	68118100	68119100	-0.2494100843356163
chr16	68118200	68119200	0.13416544476379827
chr16	68118300	68119300	0.9736084968677712
chr16	68118400	68119400	0.9877832593110759
chr16	68118500	68119500	0.6202756197909525
chr16	68118600	68119600	1.4051690247382749
chr16	68118700	68119700	1.3349482171457163
chr16	68118800	68119800	1.5834136945706832
chr16	68118900	68119900	1.078362888994437
chr16	68119000	68120000	1.1893245022397385
chr16	68119100	68120100	1.5188015933691006
chr16	68119200	68120200	1.2236547280599417
chr16	68124500	68125500	0.6712529115397837
chr16	68124600	68125600	0.3851259877926431
chr16	68124700	68125700	0.008588939694624919
chr16	68124800	68125800	0.05985087355771392
chr16	68124900	68125900	0.6409484784246943
chr16	68125000	68126000	0.624281010081458
chr16	68125100	68126100	0.8525973506819524
chr16	68125200	68126200	1.4212683490167626
chr16	68125300	68126300	1.9028336907258785
chr16	68125400	68126400	0.9371152923153931
chr16	68125500	68126500	1.0291655629094514
chr16	68125600	68126600	1.806836940134627
chr16	68125700	68126700	1.697710486612218
chr16	68125800	68126800	1.7698439677785969
chr16	68125900	68126900	1.4869786336814494
chr16	68126000	68127000	2.2849850370145623
chr16	68126100	68127100	2.617519962753965
chr16	68126200	68127200	2.2321340736118374
chr16	68126300	68127300	1.2479200096459264
chr16	68126400	68127400	1.5358360054207114
chr16	68126500	68127500	1.0785137463109604
chr16	68126600	68127600	0.2559225052150853
chr16	68126700	68127700	0.4011333499300844
chr16	68126800	68127800	0.25903276305061645
chr16	68127000	68128000	-1.0211872543011964
chr16	68127700	68128700	0.4439427904531055
chr16	68127800	68128800	0.6505654994263043
chr16	68127900	68128900	0.6161784362688277
chr16	68128000	68129000	1.0172430364860363
chr16	68128100	68129100	1.0476290597756597
chr16	68128200	68129200	0.8548896462105476
chr16	68128300	68129300	1.1230650050901796
chr16	68128400	68129400	1.0324682798769196
chr16	68128500	68129500	1.2839449000611105
chr16	68128600	68129600	1.5203392701433809
chr16	68129700	68130700	0.3581180407832726
chr16	68129800	68130800	0.44341834495882304
chr16	68129900	68130900	0.3276406471605985
chr16	68130000	68131000	0.18013927159655652
chr16	68130100	68131100	1.0022584073517022
chr16	68130200	68131200	1.1613381151518565
chr16	68130300	68131300	1.334404374165565
chr16	68130400	68131400	1.0882171998229822
chr16	68130500	68131500	1.5429323842925835
chr16	68130600	68131600	1.804609868433385
chr16	68130700	68131700	1.518713410561399
chr16	68130900	68131900	1.7395110324871452
chr16	68131100	68132100	1.2111530658084484
chr16	68131200	68132200	1.3843214732550224
chr16	68131400	68132400	0.5879832008196337
chr16	68131500	68132500	-0.261228158112529
chr16	68131600	68132600	-1.1685410508885716
chr16	68131700	68132700	-0.9453132688759636
chr16	68131800	68132800	-0.8437504349433049
chr16	68131900	68132900	-0.7083261432823679
chr16	68132000	68133000	-0.892853265379631
chr16	68132100	68133100	-0.4327906418317997
chr16	68132200	68133200	-0.27419740475656723
chr16	68132300	68133300	0.0472436521679992
chr16	68132400	68133400	0.4101249999278654
chr16	68132500	68133500	0.6100338950479566
chr16	68132600	68133600	0.9608156030516336
chr16	68132700	68133700	0.6982031323774179
chr16	68132800	68133800	0.4575887160953369
chr16	68132900	68133900	-0.04970538831376225
chr16	68133000	68134000	-0.5604528692201733
chr16	68133100	68134100	-0.7920486408065134
chr16	68133200	68134200	-0.8819820191993382
chr16	68133300	68134300	-0.8627880885325936
chr16	68133400	68134400	-0.8074892735360201
chr16	68133500	68134500	-0.4183090207966228
chr16	68133600	68134600	0.07956484233428965
chr16	68133700	68134700	0.5066005056258411
chr16	68133800	68134800	0.07977235412049834
chr16	68133900	68134900	0.2904149372210073
chr16	68134000	68135000	0.3064942448251208
chr16	68134100	68135100	0.3948622482062639
chr16	68134200	68135200	0.14061460053340133
chr16	68134300	68135300	0.033312552104417754
chr16	68134400	68135400	0.3975419773021801
chr16	68135500	68136500	1.6602398592062275
chr16	68135600	68136600	2.027375705843248
chr16	68135700	68136700	2.225566029017044
chr16	68135800	68136800	2.6087961976472798
chr16	68135900	68136900	2.2665902130431683
chr16	68136000	68137000	1.8373214744486013
chr16	68136100	68137100	1.8403993721119711
chr16	68136200	68137200	1.3516408055323317
chr16	68136300	68137300	1.3838806366390728
chr16	68136400	68137400	1.6736456267435325
chr16	68136500	68137500	1.2804318258313887
chr16	68136600	68137600	1.215920272965767
chr16	68136700	68137700	1.4103359747721331
chr16	68136800	68137800	1.2794593513328676
chr16	68136900	68137900	1.3888902433361785
chr16	68137000	68138000	1.57872220926028
chr16	68137100	68138100	0.9424223347088736
chr16	68137200	68138200	1.1005576911260828
chr16	68137300	68138300	0.24885276930752226
chr16	68137400	68138400	0.6681368352259789
chr16	68137500	68138500	0.25227843892855445
chr16	68137600	68138600	0.4893912783864519
chr16	68137700	68138700	-0.005810186712586766
chr16	68137800	68138800	-0.5490723562993061
chr16	68137900	68138900	-0.8064862980752184
chr16	68138000	68139000	-1.0670749283647483
chr16	68138100	68139100	-1.0309328163216354
chr16	68138200	68139200	-1.48535867086226
chr16	68138300	68139300	-0.7238165996565341
chr16	68138400	68139400	-0.8020064680634824
chr16	68138500	68139500	-0.21444329650107893
chr16	68138600	68139600	-0.580164025034896
chr16	68138700	68139700	-0.1955314260528425
chr16	68138800	68139800	-0.1609508536607092
chr16	68138900	68139900	0.2107811801639277
chr16	68139000	68140000	0.6547549791761414
chr16	68139100	68140100	0.6033430018651214
chr16	68139200	68140200	1.1699407930580354
chr16	68139300	68140300	1.3902692322269008
chr16	68139400	68140400	0.8786831825117271
chr16	68139500	68140500	0.7420034531402534
chr16	68139600	68140600	0.9945425973313464
chr16	68139700	68140700	0.26889183039940223
chr16	68139800	68140800	0.7815982741114746
chr16	68139900	68140900	0.7682969736507317
chr16	68140000	68141000	-0.08216826346326798
chr16	68140100	68141100	0.4443304156868691
chr16	68140200	68141200	0.5465778766113022
chr16	68140300	68141300	-0.3356615560647829
chr16	68140400	68141400	-0.42497599840967104
chr16	68140500	68141500	-0.061498137932576524
chr16	68140600	68141600	-0.04456897457527936
chr16	68140700	68141700	0.7845920173254923
chr16	68140800	68141800	0.19732075371917
chr16	68140900	68141900	0.2866242973209156
chr16	68141000	68142000	0.6775489545373522
chr16	68141100	68142100	0.9952345349804624
chr16	68141200	68142200	0.8107666560549723
chr16	68141300	68142300	0.8331593791977107
chr16	68141400	68142400	0.8079696621354718
chr16	68141500	68142500	0.7987027984374633
chr16	68141600	68142600	0.9933295478511373
chr16	68141700	68142700	-0.2599149008038581
chr16	68141800	68142800	0.33113427636538245
chr16	68141900	68142900	0.03014878437225092
chr16	68142000	68143000	-0.04524790670062813
chr16	68142100	68143100	-0.6417935996652483
chr16	68142200	68143200	-0.6864108854153261
chr16	68143300	68144300	-0.3488776821939654
chr16	68143400	68144400	-0.7220815462723585
chr16	68143500	68144500	-0.8986823374626699
chr16	68143600	68144600	-1.1673366061477235
chr16	68143700	68144700	-1.1207404827136205
chr16	68143800	68144800	-1.0626239680718204
chr16	68143900	68144900	-0.8836171739053794
chr16	68144000	68145000	-0.7598314448533912
chr16	68144100	68145100	-0.7464936936280921
chr16	68144200	68145200	-1.1254217000068245
chr16	68144300	68145300	-0.3128518929060777
chr16	68144400	68145400	0.26264694090462154
chr16	68144500	68145500	1.132077748086455
chr16	68144600	68145600	0.9183969762172708
chr16	68144700	68145700	1.0505251596876741
chr16	68144800	68145800	1.2493306866461
chr16	68144900	68145900	1.1150925431106269
chr16	68145000	68146000	1.3999092991631508
chr16	68145100	68146100	1.468577675712266
chr16	68145200	68146200	1.6744376042886804
chr16	68145300	68146300	1.5849884586931169
chr16	68145400	68146400	1.182303152776709
chr16	68145500	68146500	0.4014988357088546
chr16	68145600	68146600	1.0308099539858495
chr16	68145700	68146700	0.9560918708899928
chr16	68145800	68146800	0.7431654524258775
chr16	68145900	68146900	0.726962996616981
chr16	68146000	68147000	0.5640140430614103
chr16	68146100	68147100	0.5389270337063226
chr16	68146200	68147200	0.5275939619234614
chr16	68146300	68147300	0.5322442932199711
chr16	68146400	68147400	0.8571222132968629
chr16	68146500	68147500	0.7747057078255666
chr16	68146600	68147600	0.597195328961468
chr16	68146700	68147700	0.5610341038777978
chr16	68147800	68148800	1.7306849722336175
chr16	68147900	68148900	2.1624041108699865
chr16	68148000	68149000	1.9157229013393118
chr16	68148100	68149100	1.217482922507163
chr16	68148200	68149200	0.7648278053648971
chr16	68148300	68149300	0.8082145401698341
chr16	68148400	68149400	1.2975679341384656
chr16	68148500	68149500	1.1842403344084975
chr16	68148600	68149600	0.7754830322379205
chr16	68148700	68149700	0.5000781374915242
chr16	68148800	68149800	0.5288065073238921
chr16	68148900	68149900	-0.061972954539619485
chr16	68149000	68150000	0.14424130692412104
chr16	68149100	68150100	0.8132694766930899
chr16	68149200	68150200	0.8138602250749347
chr16	68149300	68150300	0.3847860317920355
chr16	68149400	68150400	-0.1812956599046716
chr16	68149500	68150500	-0.08359349537346879
chr16	68149700	68150700	-0.3915839194975307
chr16	68149800	68150800	-0.7162860359255953
chr16	68149900	68150900	-0.31667237105718066
chr16	68150000	68151000	-0.17229661154755643
chr16	68150400	68151400	-0.16458140922674494
chr16	68150500	68151500	-0.3598691356505506
chr16	68150600	68151600	-0.3130264991641457
chr16	68150700	68151700	0.08658711329997337
chr16	68150800	68151800	0.18944103036297166
chr16	68152400	68153400	-0.8780896319384952
chr16	68152500	68153500	-1.0592529613496864
chr16	68152600	68153600	-0.3451988623904742
chr16	68152700	68153700	-0.5381177704773126
chr16	68152800	68153800	-0.09331860253368524
chr16	68152900	68153900	-0.15355708212312796
chr16	68153000	68154000	0.5508300767860851
chr16	68153100	68154100	0.6596466723310362
chr16	68153200	68154200	1.2932434159123996
chr16	68153300	68154300	1.1530338484290188
chr16	68153400	68154400	0.9541593129930841
chr16	68153500	68154500	1.5813750775798712
chr16	68153600	68154600	1.2800841428708547
chr16	68153700	68154700	1.5519058768781209
chr16	68153800	68154800	1.3304205302596002
chr16	68153900	68154900	0.8030789133095619
chr16	68154000	68155000	1.0594343268916009
chr16	68154100	68155100	1.0366480489118566
chr16	68154200	68155200	0.20869726410050168
chr16	68154300	68155300	0.1689472505605948
chr16	68154400	68155400	0.507584649554899
chr16	68154500	68155500	-0.2976966370016039
chr16	68154600	68155600	0.278311209594904
chr16	68154700	68155700	0.1353949738620041
chr16	68154800	68155800	0.14920283061490544
chr16	68154900	68155900	0.7170305063356003
chr16	68155000	68156000	-0.1718389125023893
chr16	68155100	68156100	0.2137701820638308
chr16	68155200	68156200	0.5889941435449719
chr16	68155300	68156300	1.2484948070648074
chr16	68155400	68156400	1.1133567052810631
chr16	68155500	68156500	1.4688577611866074
chr16	68155600	68156600	1.3583515785280005
chr16	68155700	68156700	1.2932282347589286
chr16	68155800	68156800	1.5826644427405057
chr16	68155900	68156900	1.181119154189861
chr16	68156000	68157000	2.074666832978069
chr16	68156100	68157100	1.84905297864448
chr16	68156200	68157200	1.9956855194067729
chr16	68156300	68157300	1.8127954665204773
chr16	68156400	68157400	1.8855462777607928
chr16	68156500	68157500	1.9789253118611527
chr16	68156600	68157600	1.8240849588350143
chr16	68156700	68157700	2.0798348732670995
chr16	68156800	68157800	1.5280992000108444
chr16	68156900	68157900	1.9096990923617407
chr16	68157000	68158000	1.2895138062727096
chr16	68157100	68158100	0.8312184983022071
chr16	68157200	68158200	0.4351823070660171
chr16	68157300	68158300	-0.2007884570618176
chr16	68157400	68158400	-0.2776304358160033
chr16	68157500	68158500	-0.8581584885144551
chr16	68157600	68158600	-0.7872248689066479
chr16	68157700	68158700	-1.2899766264009809
chr16	68157800	68158800	-0.4781795548264434
chr16	68157900	68158900	-0.9318647159834706
chr16	68158000	68159000	-0.8677693352992591
chr16	68158100	68159100	-0.1950105578389452
chr16	68158200	68159200	-0.3736733061098301
chr16	68158300	68159300	-0.10768555514851126
chr16	68158400	68159400	-0.04665496980715866
chr16	68158500	68159500	0.6932767101398821
chr16	68158600	68159600	0.7481541360455025
chr16	68158700	68159700	1.1839136352924058
chr16	68158800	68159800	0.7236942617828981
chr16	68160100	68161100	-0.5743276551742834
chr16	68160200	68161200	-0.3960079277433796
chr16	68160300	68161300	0.09574571118856116
chr16	68160400	68161400	0.5485308436621379
chr16	68160500	68161500	0.518556594838072
chr16	68160600	68161600	0.6124164866026439
chr16	68160700	68161700	0.4607626514073996
chr16	68160800	68161800	0.7003897636031989
chr16	68160900	68161900	0.7717240173772699
chr16	68161000	68162000	0.4846944764148956
chr16	68161100	68162100	0.8933980519572172
chr16	68161200	68162200	0.6518938868072326
chr16	68161300	68162300	0.5341084416332494
chr16	68161400	68162400	0.2161190642883351
chr16	68161500	68162500	0.2103485558931958
chr16	68161600	68162600	0.10903835187099373
chr16	68163700	68164700	0.7611480201217687
chr16	68163800	68164800	0.7811041463303112
chr16	68163900	68164900	0.6460406723715507
chr16	68164000	68165000	0.25740575824575673
chr16	68164100	68165100	0.34564675545040713
chr16	68164200	68165200	0.5568191185271865
chr16	68164300	68165300	-0.02020133839751093
chr16	68165400	68166400	0.8297659773554512
chr16	68165500	68166500	0.7383272767919256
chr16	68165600	68166600	0.43243638068195095
chr16	68165700	68166700	-0.2258273973484785
chr16	68165800	68166800	-0.9027517914669604
chr16	68165900	68166900	0.01738292756892402
chr16	68166000	68167000	-0.04250448475740474
chr16	68166100	68167100	-0.3281063597149197
chr16	68166200	68167200	-0.3044792839380985
chr16	68166300	68167300	-0.3939333335240948
chr16	68166400	68167400	0.2022111621598797
chr16	68166500	68167500	0.5801912350814535
chr16	68166600	68167600	0.9903839474501664
chr16	68166700	68167700	0.5697170345049873
chr16	68166800	68167800	1.1370297488937915
chr16	68168100	68169100	1.2035081531516305
chr16	68168200	68169200	1.3182095737813846
chr16	68168300	68169300	0.6354526978426938
chr16	68168400	68169400	0.3904549085853806
chr16	68168500	68169500	0.5074222314115361
chr16	68168600	68169600	0.7115933716401817
chr16	68168700	68169700	0.1138503317628576
chr16	68168800	68169800	-0.011018982531179042
chr16	68168900	68169900	-0.416454629047424
chr16	68169000	68170000	0.19237140978131254
chr16	68169100	68170100	0.5882222053134755
chr16	68169200	68170200	0.5785142570396893
chr16	68169300	68170300	1.1499506761232556
chr16	68171500	68172500	0.5453762845894249
chr16	68171600	68172600	0.8283829886330658
chr16	68171700	68172700	0.5879257551568579
chr16	68171800	68172800	0.03567917332816817
chr16	68171900	68172900	-0.7903474317663605
chr16	68172000	68173000	-0.6566930910957528
chr16	68172100	68173100	-0.7664549232874571
chr16	68172200	68173200	-0.299407927335658
chr16	68172300	68173300	-0.16555334561451532
chr16	68172400	68173400	-0.4189670141032848
chr16	68172500	68173500	-0.22963310711478066
chr16	68172600	68173600	0.14871537631622708
chr16	68172700	68173700	0.5694248705510562
chr16	68172800	68173800	0.3885498070704585
chr16	68172900	68173900	0.8746410926957201
chr16	68173000	68174000	0.8487153006573408
chr16	68173100	68174100	1.119058814927552
chr16	68173200	68174200	1.373404201377221
chr16	68173300	68174300	1.6987062527671752
chr16	68173400	68174400	1.8938072782200173
chr16	68173500	68174500	1.5521183794875546
chr16	68173600	68174600	1.5418774496313097
chr16	68173700	68174700	0.9710868548918716
chr16	68173800	68174800	0.8573044524213312
chr16	68173900	68174900	0.6121865116298036
chr16	68174000	68175000	-0.012902696787454121
chr16	68174100	68175100	-0.4461872283975157
chr16	68174200	68175200	-1.4168083121615196
chr16	68174300	68175300	-1.6714563983367785
chr16	68174400	68175400	-1.649916805540064
chr16	68174500	68175500	-1.4604546126943314
chr16	68174600	68175600	-2.062072318942909
chr16	68174700	68175700	-0.8957049869777556
chr16	68174800	68175800	-0.4617368946472873
chr16	68175900	68176900	0.5245148537395622
chr16	68176000	68177000	0.055113773844165964
chr16	68177100	68178100	1.0914047726188263
chr16	68177200	68178200	1.2865623905815846
chr16	68177300	68178300	1.3030914579323674
chr16	68177400	68178400	1.415133250870885
chr16	68177500	68178500	0.784535653304269
chr16	68177600	68178600	0.2607477854862365
chr16	68177700	68178700	-0.011974242582062323
chr16	68177800	68178800	0.3802192596260679
chr16	68177900	68178900	-0.02851989982526095
chr16	68178000	68179000	0.23447783677332593
chr16	68178100	68179100	0.1039405336648822
chr16	68178200	68179200	-0.7858036392904283
chr16	68178300	68179300	-1.0203056279306877
chr16	68178400	68179400	-1.0040245601144016
chr16	68178500	68179500	-0.4997713765515677
chr16	68178600	68179600	-0.1208804403849201
chr16	68178700	68179700	0.33857484726516524
chr16	68178800	68179800	0.5728403142772299
chr16	68178900	68179900	0.5704415458671387
chr16	68179000	68180000	0.659495323686151
chr16	68179100	68180100	0.9136713095914236
chr16	68179200	68180200	1.8425280567390063
chr16	68179300	68180300	1.5610225438661371
chr16	68179400	68180400	1.866120023292996
chr16	68179500	68180500	2.637945966519961
chr16	68179600	68180600	2.5301304593766547
chr16	68179700	68180700	1.8316863982912213
chr16	68179800	68180800	1.7827538440508608
chr16	68179900	68180900	1.9299203490456365
chr16	68180000	68181000	2.3851870621938813
chr16	68180100	68181100	1.9775621809847967
chr16	68180200	68181200	1.6650484788046265
chr16	68180300	68181300	1.917190037003192
chr16	68180400	68181400	1.7416100645568282
chr16	68180500	68181500	0.4464754575668942
chr16	68180600	68181600	1.066606425433308
chr16	68180700	68181700	1.4863576494642523
chr16	68180800	68181800	1.9306818217949984
chr16	68180900	68181900	2.1081878150595004
chr16	68181000	68182000	1.7120539016293472
chr16	68181100	68182100	1.8069532594767257
chr16	68181200	68182200	1.7567636236686637
chr16	68181300	68182300	1.5868282082634655
chr16	68181400	68182400	1.5255163248233816
chr16	68181500	68182500	1.9107903752930124
chr16	68181600	68182600	1.6619358317831077
chr16	68182700	68183700	0.4018091410784513
chr16	68182800	68183800	0.4110702874481745
chr16	68182900	68183900	-0.12073042059837635
chr16	68183000	68184000	-0.25995173284770556
chr16	68184100	68185100	0.9282353385169232
chr16	68184200	68185200	0.8787466335837048
chr16	68185900	68186900	0.07514261405306831
chr16	68186000	68187000	0.39083100659812486
chr16	68186100	68187100	1.017395200357302
chr16	68186200	68187200	1.204641079912375
chr16	68186300	68187300	1.7403855658627598
chr16	68186400	68187400	1.813787194818521
chr16	68186500	68187500	1.5025141338188843
chr16	68186600	68187600	1.5799575778276806
chr16	68186700	68187700	2.2645190610035333
chr16	68186800	68187800	2.181672580682287
chr16	68186900	68187900	2.6603688514823576
chr16	68187000	68188000	2.4836668522817247
chr16	68187100	68188100	2.0962331952097277
chr16	68187200	68188200	2.143453346516459
chr16	68187300	68188300	1.7816806601813135
chr16	68187400	68188400	2.453883960679879
chr16	68187500	68188500	3.102520216703833
chr16	68187600	68188600	3.390774639055164
chr16	68187700	68188700	3.352595197918173
chr16	68187800	68188800	2.770312973208314
chr16	68187900	68188900	2.362026794781176
chr16	68188000	68189000	2.6984711569794557
chr16	68188100	68189100	2.4341943147891842
chr16	68188200	68189200	1.7686243684671554
chr16	68188300	68189300	2.1771572697934145
chr16	68188400	68189400	2.1979036217752688
chr16	68188500	68189500	1.660359557349702
chr16	68188600	68189600	0.8966624524075034
chr16	68188700	68189700	0.4590562891432726
chr16	68188800	68189800	1.1706183121053475
chr16	68188900	68189900	1.0605117205797403
chr16	68189000	68190000	0.9899105524280057
chr16	68189100	68190100	0.9792453011969702
chr16	68189200	68190200	1.5862496900595868
chr16	68189300	68190300	1.2213799624677482
chr16	68189400	68190400	0.8635724992981991
chr16	68189500	68190500	1.0879727221202389
chr16	68189600	68190600	1.407462152488564
chr16	68189700	68190700	1.2865392368203796
chr16	68189800	68190800	1.0886064163900246
chr16	68189900	68190900	0.9030614390996812
chr16	68190000	68191000	0.5343458342249918
chr16	68190100	68191100	0.490387982699998
chr16	68190200	68191200	-0.14352636006661698
chr16	68190300	68191300	-0.12490826502516933
chr16	68190400	68191400	-0.6362396268225194
chr16	68190500	68191500	-0.7962498386588654
chr16	68190600	68191600	-0.4700096199456292
chr16	68190700	68191700	-0.15412126364186754
chr16	68190800	68191800	-0.3361383447996959
chr16	68190900	68191900	-0.474116730498766
chr16	68191000	68192000	-0.46072835516732114
chr16	68191100	68192100	-0.025762060118860862
chr16	68191200	68192200	0.5648224627110902
chr16	68193200	68194200	0.2583352486962442
chr16	68193300	68194300	0.25993836286036603
chr16	68193400	68194400	0.032086307298459134
chr16	68193500	68194500	-0.2604179167533288
chr16	68193600	68194600	-0.6436925723130469
chr16	68193700	68194700	0.08145984836485544
chr16	68193800	68194800	-0.6782182728728842
chr16	68193900	68194900	-0.5596095576030471
chr16	68194000	68195000	-0.5428150736953301
chr16	68194100	68195100	-0.6408962911683661
chr16	68194200	68195200	-0.01966736337850552
chr16	68194300	68195300	-0.3621553971828674
chr16	68194400	68195400	-0.16119712245636902
chr16	68194500	68195500	-0.07873990033172186
chr16	68194600	68195600	0.4559299917354175
chr16	68194700	68195700	0.4052943958711877
chr16	68194800	68195800	1.03102940893979
chr16	68194900	68195900	1.0735387832002892
chr16	68195000	68196000	1.494760114299827
chr16	68195100	68196100	1.5484746118076924
chr16	68195200	68196200	1.6102451472726202
chr16	68195300	68196300	1.811308224703413
chr16	68195400	68196400	1.921407689179065
chr16	68195500	68196500	1.4914418355764842
chr16	68195600	68196600	1.074612724341222
chr16	68195700	68196700	0.634961232006848
chr16	68195800	68196800	-0.1669330535051149
chr16	68195900	68196900	-0.6285285190077939
chr16	68196000	68197000	-1.2272568908682802
chr16	68196100	68197100	-1.2174483792893034
chr16	68196200	68197200	-1.8901616963962216
chr16	68196300	68197300	-1.3561901473636828
chr16	68196400	68197400	-1.3464599610725685
chr16	68196500	68197500	-0.613492593085547
chr16	68196600	68197600	-0.5731988788351767
chr16	68196700	68197700	-0.21135280867990214
chr16	68196800	68197800	-0.06837564922390424
chr16	68196900	68197900	0.07495277328185146
chr16	68197000	68198000	0.523441751285408
chr16	68197100	68198100	0.3202329536749057
chr16	68197200	68198200	0.4562005633757216
chr16	68197300	68198300	-0.14775025401132294
chr16	68197400	68198400	-0.5458706437633006
chr16	68197500	68198500	-0.19525956987590765
chr16	68197600	68198600	0.0522835527420443
chr16	68197700	68198700	0.10182052452550812
chr16	68197800	68198800	0.530209442956786
chr16	68197900	68198900	0.2793749234797666
chr16	68198000	68199000	0.16326528452229078
chr16	68198100	68199100	0.6497112378724773
chr16	68198200	68199200	0.8333171420566199
chr16	68198300	68199300	1.276973989266392
chr16	68198400	68199400	1.7197464444456052
chr16	68202000	68203000	-0.24871283357637905
chr16	68202100	68203100	-0.6440410163168179
chr16	68202200	68203200	-1.026891315710154
chr16	68202300	68203300	-0.9529354433343202
chr16	68202400	68203400	-0.36441453152404346
chr16	68202500	68203500	-0.8221234913390577
chr16	68202600	68203600	-1.0179218513164507
chr16	68202700	68203700	-1.2220255983903177
chr16	68202800	68203800	-0.6339190329142673
chr16	68202900	68203900	-0.8134209102274804
chr16	68203000	68204000	-0.6591264154183764
chr16	68203100	68204100	0.04533889586700538
chr16	68203200	68204200	1.0405288734152134
chr16	68203400	68204400	0.7525292427456836
chr16	68203500	68204500	0.4707948430798653
chr16	68203600	68204600	0.5331752489191145
chr16	68203700	68204700	0.4607606239232281
chr16	68203800	68204800	-0.006891358987051072
chr16	68203900	68204900	0.10592509730113356
chr16	68204000	68205000	-0.16489120189396653
chr16	68204200	68205200	-0.11168551648569336
chr16	68204300	68205300	-0.7349762925003066
chr16	68204400	68205400	-0.3924369072721608
chr16	68204500	68205500	0.1915355844940413
chr16	68204600	68205600	0.12651431443183878
chr16	68204700	68205700	0.5020615118361599
chr16	68204800	68205800	0.6789826467586215
chr16	68204900	68205900	1.1143250300091323
chr16	68205000	68206000	1.3519886967981234
chr16	68205100	68206100	1.1418506197031673
chr16	68205200	68206200	0.80406981091971
chr16	68205300	68206300	0.8587469292525305
chr16	68205400	68206400	-0.055416811167021934
chr16	68205500	68206500	-0.4193527588518601
chr16	68205600	68206600	-0.09684123504726952
chr16	68205700	68206700	-0.4822653391360754
chr16	68205800	68206800	-0.5969022919526696
chr16	68205900	68206900	-1.0691643007778957
chr16	68206000	68207000	-1.001758475487299
chr16	68206100	68207100	-1.0603102075167845
chr16	68206200	68207200	-1.450028359059126
chr16	68207000	68208000	0.3762017798304292
chr16	68207100	68208100	0.10323934807012536
chr16	68207200	68208200	0.16565422242403433
chr16	68207300	68208300	-0.25873458677816585
chr16	68207400	68208400	-0.870347733351412
chr16	68207500	68208500	-0.24358282563244404
chr16	68207600	68208600	-0.2067729551390883
chr16	68207700	68208700	-0.42543905207438815
chr16	68207800	68208800	-0.8546138496794426
chr16	68207900	68208900	-0.4688483439238018
chr16	68208000	68209000	-0.1742959904087023
chr16	68208100	68209100	-0.23367368805324398
chr16	68208200	68209200	-0.0313382920005121
chr16	68208300	68209300	0.7123806810466217
chr16	68208400	68209400	0.8012524835778879
chr16	68208500	68209500	0.6287834108814604
chr16	68208600	68209600	0.25373837491325185
chr16	68208700	68209700	0.9491991410407159
chr16	68208800	68209800	0.9462201360862318
chr16	68208900	68209900	0.7004472625030497
chr16	68209000	68210000	0.6627799393854069
chr16	68209100	68210100	1.2899995157058726
chr16	68209200	68210200	0.9376577094478572
chr16	68209300	68210300	0.6462790249688416
chr16	68209400	68210400	1.0229469183543909
chr16	68209500	68210500	0.6182748819663656
chr16	68209600	68210600	0.3108825639096981
chr16	68209700	68210700	-0.09250897015907228
chr16	68209800	68210800	-0.2124495398971199
chr16	68209900	68210900	0.18657141945210695
chr16	68210000	68211000	0.398721220538773
chr16	68210100	68211100	0.030249206580712912
chr16	68210200	68211200	-0.4937138030661283
chr16	68210300	68211300	-0.4902314278156858
chr16	68210400	68211400	-1.0055379446022898
chr16	68211400	68212400	-1.060077334634256
chr16	68211500	68212500	-1.2842199092411792
chr16	68211600	68212600	-1.145346029472613
chr16	68211700	68212700	-1.9807921905669537
chr16	68211800	68212800	-1.4412711266920448
chr16	68213200	68214200	0.8872143984755895
chr16	68213300	68214300	0.3310097343163845
chr16	68213400	68214400	0.2276196669256443
chr16	68213500	68214500	-0.4330076422588155
chr16	68213600	68214600	-0.8332259732161899
chr16	68213700	68214700	-1.307593289278137
chr16	68213800	68214800	-2.0613105413731936
chr16	68213900	68214900	-1.907060741158321
chr16	68214000	68215000	-1.6423704935794827
chr16	68214100	68215100	-1.2738580226156044
chr16	68214200	68215200	-1.3402887412446796
chr16	68214300	68215300	-1.3021541626727964
chr16	68214400	68215400	-1.7805017814957491
chr16	68214500	68215500	-1.461390017804482
chr16	68214600	68215600	-0.3711992741043334
chr16	68214700	68215700	0.2795004559533977
chr16	68218800	68219800	0.6610722587847028
chr16	68218900	68219900	0.8355762509017236
chr16	68219000	68220000	0.33767496507598377
chr16	68219100	68220100	-0.0919788119892576
chr16	68219200	68220200	-0.1999132575486614
chr16	68219300	68220300	-0.2311659888971264
chr16	68219400	68220400	0.10524027032883518
chr16	68219500	68220500	-0.034212095607175946
chr16	68219600	68220600	-0.44254224523570507
chr16	68219700	68220700	0.012303115600841477
chr16	68220700	68221700	0.07260334450249796
chr16	68220800	68221800	-0.2712379233469583
chr16	68220900	68221900	-0.4863564467175761
chr16	68221000	68222000	-0.9226509247146847
chr16	68221100	68222100	-0.9693596149053888
chr16	68221200	68222200	-1.0880071945724008
chr16	68222400	68223400	1.7556394228511856
chr16	68222500	68223500	1.6976507904009417
chr16	68222600	68223600	2.0673191099058013
chr16	68222700	68223700	2.626640502936907
chr16	68222800	68223800	2.855997518291832
chr16	68224600	68225600	1.3657114028643234
chr16	68224700	68225700	1.0689124418542777
chr16	68224800	68225800	1.3741986617656614
chr16	68224900	68225900	1.2146946909034535
chr16	68225000	68226000	1.6650699197511987
chr16	68225100	68226100	1.4771252114413291
chr16	68225200	68226200	1.1296475369433625
chr16	68225300	68226300	1.0873129373129264
chr16	68225400	68226400	0.8860801480183134
chr16	68225500	68226500	0.8859153223640859
chr16	68225600	68226600	0.6828944665415572
chr16	68225700	68226700	1.0886186302464052
chr16	68225800	68226800	0.8394175701550637
chr16	68227000	68228000	2.126072602792342
chr16	68227100	68228100	1.481761589019933
chr16	68227200	68228200	0.5053718488147549
chr16	68227300	68228300	0.2643384478492406
chr16	68227400	68228400	0.5651585719165204
chr16	68227500	68228500	-0.3392593013892571
chr16	68227600	68228600	-0.6235017182004664
chr16	68227700	68228700	-1.3833976571688649
chr16	68227800	68228800	-1.8531208180051228
chr16	68227900	68228900	-1.3832046213828348
chr16	68228000	68229000	-0.8809581516853274
chr16	68228100	68229100	-0.5096254153546689
chr16	68228200	68229200	0.27797570391896115
chr16	68228300	68229300	0.4533929481501086
chr16	68228400	68229400	0.2803001016789558
chr16	68228500	68229500	0.9840555058114516
chr16	68228600	68229600	0.9004750902789058
chr16	68228700	68229700	1.5395096153741636
chr16	68228800	68229800	2.078607655836698
chr16	68228900	68229900	2.3940105255075457
chr16	68229000	68230000	2.731657470239786
chr16	68229100	68230100	3.0252691373943343
chr16	68229200	68230200	2.9374314979860245
chr16	68229300	68230300	3.5723900030785987
chr16	68229400	68230400	4.330390149554319
chr16	68229500	68230500	4.260351470072244
chr16	68229600	68230600	4.045742111415266
chr16	68229700	68230700	4.107721032106978
chr16	68229800	68230800	3.544057282548958
chr16	68229900	68230900	3.183931154169881
chr16	68230000	68231000	3.3335094755416
chr16	68230100	68231100	2.9428516934398234
chr16	68230200	68231200	3.35668277113618
chr16	68230300	68231300	3.2757608791523665
chr16	68230400	68231400	3.1093580445949764
chr16	68230500	68231500	2.8609321084070305
chr16	68230600	68231600	3.830999304548048
chr16	68230700	68231700	4.655133086504868
chr16	68230800	68231800	5.0886722972879666
chr16	68230900	68231900	5.998212064761393
chr16	68231000	68232000	6.01845710328116
chr16	68231100	68232100	6.8619720830881885
chr16	68231200	68232200	7.0035555463714685
chr16	68231300	68232300	6.526741684454801
chr16	68231400	68232400	6.6102680125922735
chr16	68231500	68232500	6.8592378315087235
chr16	68231600	68232600	6.570282570004972
chr16	68231700	68232700	6.15538107568695
chr16	68231800	68232800	6.221431239757013
chr16	68231900	68232900	5.629691771992369
chr16	68232000	68233000	5.199341206675097
chr16	68232100	68233100	4.6435162980365945
chr16	68232200	68233200	4.42958173533609
chr16	68233100	68234100	3.8196268235252386
chr16	68233200	68234200	3.3373000185338664
chr16	68233300	68234300	2.656725870929876
chr16	68233400	68234400	2.465306538402457
chr16	68233500	68234500	2.7225927629513644
chr16	68233600	68234600	2.7531327275282327
chr16	68233700	68234700	3.1737796333626966
chr16	68233800	68234800	2.7446850062991897
chr16	68233900	68234900	2.4264087724746024
chr16	68234000	68235000	1.8280924575181143
chr16	68234100	68235100	1.764876016212917
chr16	68234200	68235200	2.5714905039892977
chr16	68234300	68235300	3.746137699919178
chr16	68234400	68235400	4.4473103319538865
chr16	68234500	68235500	3.9072295148041483
chr16	68234600	68235600	4.285885023637378
chr16	68234700	68235700	4.298937418371144
chr16	68234800	68235800	4.299320815116048
chr16	68234900	68235900	4.287093843620462
chr16	68235000	68236000	5.479644879213578
chr16	68235100	68236100	6.1014481660324895
chr16	68235200	68236200	5.872014097834909
chr16	68235300	68236300	5.070691660598111
chr16	68235400	68236400	4.303417706980094
chr16	68235500	68236500	4.4377235170072105
chr16	68235600	68236600	4.230821667670545
chr16	68235700	68236700	5.0998768108026935
chr16	68235800	68236800	5.406974829914619
chr16	68235900	68236900	5.638215966175276
chr16	68236000	68237000	5.247600648153987
chr16	68236100	68237100	4.731286902785062
chr16	68236200	68237200	4.608845197382424
chr16	68236300	68237300	5.263658429004528
chr16	68236400	68237400	5.392713491475751
chr16	68236500	68237500	5.561950100350015
chr16	68236600	68237600	5.668086523078598
chr16	68236700	68237700	4.6693705066441185
chr16	68236800	68237800	3.8277072365443807
chr16	68236900	68237900	3.860627732960797
chr16	68237000	68238000	3.6880522538305422
chr16	68237100	68238100	4.076757941765373
chr16	68237200	68238200	4.39025419055332
chr16	68237300	68238300	3.8904041428221587
chr16	68237400	68238400	3.5623848945623307
chr16	68237500	68238500	3.6792338424274327
chr16	68237600	68238600	3.8897196493296224
chr16	68237700	68238700	3.4610325877756294
chr16	68237800	68238800	3.631393355219339
chr16	68237900	68238900	3.0807245500916065
chr16	68238000	68239000	2.6860016708635204
chr16	68238100	68239100	1.9158552743241617
chr16	68244200	68245200	3.688541132290045
chr16	68244300	68245300	3.866028145742963
chr16	68244400	68245400	3.383799647907765
chr16	68244500	68245500	3.7066641368755295
chr16	68244600	68245600	3.973550940990557
chr16	68244700	68245700	3.805824891436423
chr16	68244800	68245800	3.736189829924757
chr16	68244900	68245900	3.5388949315064013
chr16	68245000	68246000	3.466806750338876
chr16	68245100	68246100	2.425779939284204
chr16	68245200	68246200	1.7204475966999837
chr16	68245300	68246300	1.4144603832902722
chr16	68245400	68246400	2.4282755662997872
chr16	68245500	68246500	2.5445980930843413
chr16	68245600	68246600	2.462113538859966
chr16	68245700	68246700	2.2725859527630847
chr16	68245800	68246800	2.8610778280102456
chr16	68245900	68246900	2.9248512349625533
chr16	68246000	68247000	2.8678728423029596
chr16	68246100	68247100	2.8468422486656526
chr16	68246200	68247200	2.970277459381274
chr16	68246300	68247300	3.1974212388292647
chr16	68246400	68247400	2.217411813653581
chr16	68246500	68247500	1.7159425329789522
chr16	68246600	68247600	1.341613690607703
chr16	68246700	68247700	1.9371055444934493
chr16	68246800	68247800	1.4045093913822104
chr16	68246900	68247900	1.2534393289187282
chr16	68247000	68248000	1.44845997191702
chr16	68247100	68248100	1.7814361774754466
chr16	68247200	68248200	1.782874869264468
chr16	68247300	68248300	1.2432620910899836
chr16	68247400	68248400	2.0498842221142537
chr16	68247500	68248500	2.192834883643795
chr16	68247600	68248600	2.4623151145615343
chr16	68247700	68248700	2.548712359083812
chr16	68247800	68248800	2.16120663415763
chr16	68247900	68248900	2.337697676251837
chr16	68248000	68249000	1.7618658916455519
chr16	68248100	68249100	1.4743329153470248
chr16	68248200	68249200	1.790234981229111
chr16	68248300	68249300	1.721113617585826
chr16	68248400	68249400	2.0566216958271184
chr16	68248500	68249500	1.5561778715185342
chr16	68248600	68249600	2.089727395321093
chr16	68248700	68249700	1.4253093876813077
chr16	68248800	68249800	1.7873164065935134
chr16	68248900	68249900	1.5197143783664988
chr16	68249000	68250000	1.4753284409335783
chr16	68249100	68250100	1.1107567416624269
chr16	68250300	68251300	3.030051887358885
chr16	68250400	68251400	2.5469397174685247
chr16	68250500	68251500	2.5860233021819563
chr16	68250600	68251600	2.389901397509379
chr16	68250700	68251700	2.1937428973422013
chr16	68250800	68251800	2.4987053682770504
chr16	68251200	68252200	1.9795469807812385
chr16	68251300	68252300	1.5246411144011456
chr16	68251400	68252400	1.6519389353627465
chr16	68251500	68252500	1.6133055255920141
chr16	68251600	68252600	1.6556196817401736
chr16	68251700	68252700	1.5299779475367912
chr16	68251800	68252800	1.3708056761957952
chr16	68251900	68252900	1.008959488512701
chr16	68252000	68253000	1.1314821659689611
chr16	68252100	68253100	1.2191629105183908
chr16	68252200	68253200	1.2468567885179516
chr16	68252300	68253300	1.985508170068404
chr16	68252400	68253400	1.7695082818396417
chr16	68252500	68253500	1.1851987976059744
chr16	68252600	68253600	1.3319954415213673
chr16	68252700	68253700	1.4061434516802025
chr16	68253800	68254800	1.834468941576307
chr16	68253900	68254900	2.686731976258979
chr16	68254000	68255000	2.845099119600208
chr16	68254100	68255100	3.3314325747155773
chr16	68254200	68255200	3.2207656413198347
chr16	68254300	68255300	3.4303790389232303
chr16	68254400	68255400	3.959259771064061
chr16	68254500	68255500	4.189849354668331
chr16	68254600	68255600	4.715498680703479
chr16	68254700	68255700	4.157451595031013
chr16	68254800	68255800	4.862892025634389
chr16	68254900	68255900	5.124029927367963
chr16	68255000	68256000	5.8865345356269465
chr16	68255100	68256100	5.335247658285743
chr16	68255200	68256200	5.535412083241839
chr16	68255300	68256300	5.373221246762825
chr16	68255400	68256400	4.599490949987146
chr16	68255500	68256500	4.336530747187509
chr16	68255600	68256600	3.79497835887268
chr16	68255700	68256700	3.957026007178272
chr16	68255800	68256800	3.6309832505313113
chr16	68255900	68256900	3.196880835539298
chr16	68256800	68257800	1.9958594822962343
chr16	68256900	68257900	1.701234276052498
chr16	68257000	68258000	2.0411536651706434
chr16	68257100	68258100	1.7129756405354029
chr16	68257200	68258200	1.6923964693816445
chr16	68257300	68258300	2.2850295442063686
chr16	68257400	68258400	1.9492998765166656
chr16	68257500	68258500	2.666024375517292
chr16	68257600	68258600	2.1226071011574716
chr16	68257700	68258700	2.2592551819343845
chr16	68257800	68258800	1.5301354437329635
chr16	68257900	68258900	2.0376636775309023
chr16	68258000	68259000	2.2303663320179936
chr16	68258100	68259100	2.7912074919876644
chr16	68258200	68259200	3.812472751175471
chr16	68258300	68259300	3.4581354807173015
chr16	68258400	68259400	4.413397857902488
chr16	68258500	68259500	4.6140229672531445
chr16	68258600	68259600	5.7901896826629695
chr16	68258700	68259700	6.255547307164928
chr16	68258800	68259800	7.028863322801231
chr16	68258900	68259900	6.447185234160807
chr16	68259000	68260000	6.477466095240975
chr16	68259100	68260100	6.647602646334015
chr16	68259200	68260200	6.1631181827881445
chr16	68259300	68260300	6.570633808067924
chr16	68259400	68260400	5.8084640534422585
chr16	68259500	68260500	4.902760564656932
chr16	68259600	68260600	4.611665906281125
chr16	68259700	68260700	4.415087944170937
chr16	68259800	68260800	3.599455933990108
chr16	68259900	68260900	3.642710844393064
chr16	68260000	68261000	3.8148821065001712
chr16	68260100	68261100	3.5590290928276263
chr16	68260200	68261200	3.261337001450254
chr16	68260300	68261300	2.2174742472053683
chr16	68260400	68261400	2.6316715006030846
chr16	68260500	68261500	3.4063836775862595
chr16	68260600	68261600	3.1144429999549685
chr16	68260700	68261700	2.419749226368652
chr16	68260800	68261800	2.518571169268642
chr16	68260900	68261900	2.4204948736636536
chr16	68261000	68262000	2.02432479556897
chr16	68261100	68262100	2.15588788882612
chr16	68261200	68262200	2.6957553121908058
chr16	68261300	68262300	3.520394519942813
chr16	68261400	68262400	3.0589623362761618
chr16	68261500	68262500	2.77160744598679
chr16	68261600	68262600	2.865291458102248
chr16	68261700	68262700	2.873584336437965
chr16	68261800	68262800	2.6897450787870545
chr16	68263500	68264500	4.042585224745351
chr16	68263600	68264600	3.7961840065841232
chr16	68263700	68264700	4.5042397599708615
chr16	68263800	68264800	4.36103981393852
chr16	68263900	68264900	4.919478117817767
chr16	68264000	68265000	5.771196665997474
chr16	68264100	68265100	5.572349433412068
chr16	68264200	68265200	5.3727176081262185
chr16	68264300	68265300	5.476244480527057
chr16	68264400	68265400	4.51822990362165
chr16	68264500	68265500	4.152576049494319
chr16	68264600	68265600	4.195027076933731
chr16	68264700	68265700	3.281889820541632
chr16	68264800	68265800	3.60710972584278
chr16	68264900	68265900	3.760985528209095
chr16	68265000	68266000	3.295764285619962
chr16	68265100	68266100	3.0806209739751518
chr16	68265200	68266200	2.5550280070648017
chr16	68265300	68266300	1.73326379376177
chr16	68265400	68266400	1.5112541502673034
chr16	68265500	68266500	1.2400856708789367
chr16	68265600	68266600	1.4297610072488016
chr16	68265700	68266700	2.060286348774442
chr16	68265800	68266800	1.5350503279908312
chr16	68265900	68266900	1.2811370091621528
chr16	68266000	68267000	1.09892858597643
chr16	68266100	68267100	1.1283076153633478
chr16	68267300	68268300	0.701472693886974
chr16	68267400	68268400	1.187634024011321
chr16	68267500	68268500	1.1919368625945241
chr16	68267600	68268600	1.4166889816552208
chr16	68267700	68268700	1.6000449555159766
chr16	68267800	68268800	1.1030596319869406
chr16	68267900	68268900	1.2658721966108062
chr16	68268000	68269000	1.686337945119661
chr16	68268100	68269100	2.2742562069674506
chr16	68268200	68269200	1.355086868567738
chr16	68268300	68269300	0.831186873332144
chr16	68268400	68269400	0.3099143382587
chr16	68268500	68269500	0.1689905173687596
chr16	68268600	68269600	0.0441461614018716
chr16	68268700	68269700	-0.2398973318087317
chr16	68268800	68269800	-0.04275474640049259
chr16	68268900	68269900	0.3197975741033278
chr16	68269000	68270000	0.3579084401503371
chr16	68269100	68270100	-0.5415422983618655
chr16	68269200	68270200	0.7878085195060072
chr16	68269300	68270300	0.7535304564219459
chr16	68269400	68270400	1.1855450019223202
chr16	68269500	68270500	1.3777813880474143
chr16	68269600	68270600	1.3142090971792548
chr16	68269700	68270700	1.3020482075162063
chr16	68269800	68270800	1.1659322985660583
chr16	68269900	68270900	0.9607254646770006
chr16	68270000	68271000	1.4254640105541967
chr16	68270100	68271100	1.6327293131758338
chr16	68270200	68271200	1.6450376034185907
chr16	68270400	68271400	2.124233896020037
chr16	68270500	68271500	1.9563850855127467
chr16	68270900	68271900	1.796573709141878
chr16	68271000	68272000	1.5518758976827276
chr16	68271100	68272100	1.75097690509047
chr16	68271200	68272200	1.340695677472252
chr16	68271300	68272300	1.2536097431347564
chr16	68271400	68272400	0.8543026703927267
chr16	68271500	68272500	0.9734576784947868
chr16	68271600	68272600	0.9439405664575246
chr16	68271700	68272700	0.8511120134590191
chr16	68271800	68272800	0.8602753500014274
chr16	68271900	68272900	1.052716403379906
chr16	68272000	68273000	1.1312430878975914
chr16	68272100	68273100	1.4781507359855968
chr16	68272200	68273200	1.6020656667854545
chr16	68272300	68273300	1.4154357487908509
chr16	68272400	68273400	1.4977311291250386
chr16	68272500	68273500	1.9630912279512167
chr16	68272600	68273600	1.6596296291698536
chr16	68272700	68273700	1.3164712008349226
chr16	68272800	68273800	1.7177281584231399
chr16	68272900	68273900	1.8176802291549263
chr16	68273000	68274000	1.689310091286553
chr16	68273100	68274100	1.8863366425369408
chr16	68273200	68274200	1.8936900440595688
chr16	68273300	68274300	1.672461825135262
chr16	68273400	68274400	1.8074948316149249
chr16	68273500	68274500	1.3208402814886762
chr16	68273600	68274600	1.368488045891102
chr16	68273700	68274700	2.2156760112084006
chr16	68273800	68274800	2.244922805843935
chr16	68273900	68274900	2.2818046144395687
chr16	68274000	68275000	2.3162368250418384
chr16	68274100	68275100	2.3173786425669576
chr16	68274200	68275200	2.612309450766209
chr16	68274300	68275300	3.0362630210454147
chr16	68274400	68275400	3.380525307471492
chr16	68274500	68275500	3.507124529563445
chr16	68275600	68276600	1.2761801631775729
chr16	68275700	68276700	1.1118524731146506
chr16	68279000	68280000	2.686720746131706
chr16	68279100	68280100	2.0909988075960437
chr16	68279200	68280200	1.8095587383590368
chr16	68279300	68280300	1.5947563386333368
chr16	68279400	68280400	2.0955831028754037
chr16	68279500	68280500	1.145743134679614
chr16	68279600	68280600	1.153482338833962
chr16	68279700	68280700	1.1304787475578122
chr16	68279800	68280800	0.8405366220494305
chr16	68279900	68280900	1.0224182314858874
chr16	68280000	68281000	0.48050583816021447
chr16	68280100	68281100	0.9973534054161846
chr16	68280200	68281200	1.193964773147439
chr16	68280300	68281300	1.2772331234324126
chr16	68280400	68281400	1.3402647090947748
chr16	68280500	68281500	1.8383800018626968
chr16	68280600	68281600	2.2124364432722587
chr16	68280700	68281700	2.3337736619883778
chr16	68280800	68281800	2.206784704048561
chr16	68280900	68281900	2.195774831870256
chr16	68281000	68282000	3.191784423093649
chr16	68281100	68282100	3.10163032832636
chr16	68281200	68282200	2.508885763307272
chr16	68281300	68282300	2.562653048578584
chr16	68281400	68282400	1.965900953637852
chr16	68281500	68282500	2.8651353233456542
chr16	68281600	68282600	2.6164576890720084
chr16	68281700	68282700	3.1768634346750892
chr16	68281800	68282800	3.419002169908752
chr16	68281900	68282900	3.067535931825235
chr16	68282000	68283000	2.4466744667428544
chr16	68282100	68283100	3.0717134791477885
chr16	68282200	68283200	3.4629627147823063
chr16	68282300	68283300	3.1863043460463087
chr16	68282400	68283400	3.358924838347869
chr16	68282500	68283500	2.726007654732084
chr16	68282600	68283600	2.380783519740326
chr16	68282700	68283700	1.7802888168147193
chr16	68282800	68283800	1.4255082530237349
chr16	68282900	68283900	1.7970075935224294
chr16	68283000	68284000	2.2463334079488018
chr16	68283100	68284100	1.2002948886054474
chr16	68283200	68284200	2.0045644395421642
chr16	68283300	68284300	2.0826961401060213
chr16	68283400	68284400	2.573184812942734
chr16	68283500	68284500	2.6553725769444534
chr16	68283600	68284600	2.817384304398655
chr16	68283700	68284700	3.0011197624989303
chr16	68283800	68284800	2.7304196565855485
chr16	68286200	68287200	-0.4728231893828005
chr16	68286300	68287300	-0.9028509797953004
chr16	68286400	68287400	-0.6000565015762983
chr16	68286500	68287500	-0.32926186183751754
chr16	68286600	68287600	0.5746761566910192
chr16	68286700	68287700	1.0097161156473886
chr16	68286800	68287800	1.5165290207767577
chr16	68286900	68287900	1.8776085955835449
chr16	68287000	68288000	1.6646280834381315
chr16	68287100	68288100	1.607750960923387
chr16	68287200	68288200	2.2802632167071604
chr16	68287300	68288300	2.9692258284254183
chr16	68287400	68288400	3.0791887579710013
chr16	68287500	68288500	2.9770980519839774
chr16	68287600	68288600	2.4005733398639046
chr16	68287700	68288700	2.2500333936151624
chr16	68287800	68288800	1.7933256749733475
chr16	68287900	68288900	1.4348340203054055
chr16	68289000	68290000	1.2571703839672697
chr16	68289100	68290100	1.6763971541690708
chr16	68289200	68290200	2.2843438470055686
chr16	68289300	68290300	2.5204192425452048
chr16	68289400	68290400	2.586863334171091
chr16	68289500	68290500	2.8426059144464815
chr16	68289600	68290600	3.0405668483749024
chr16	68289700	68290700	3.174828865533873
chr16	68289800	68290800	2.8562842149574066
chr16	68289900	68290900	3.554671988139739
chr16	68290000	68291000	3.6892549180342393
chr16	68290100	68291100	2.9508264433944187
chr16	68290200	68291200	2.182172707769506
chr16	68290300	68291300	2.7693265912249743
chr16	68290400	68291400	3.1633595685222407
chr16	68290500	68291500	3.0626434462437704
chr16	68290600	68291600	3.522718731345124
chr16	68290700	68291700	3.810457094106849
chr16	68290800	68291800	4.026991459094421
chr16	68290900	68291900	3.5384226540679964
chr16	68291000	68292000	3.555872806378247
chr16	68291100	68292100	3.2803019304949323
chr16	68291200	68292200	3.4422331643674635
chr16	68291300	68292300	2.469352170647196
chr16	68291400	68292400	2.204909592461348
chr16	68291500	68292500	1.6244704461143025
chr16	68291600	68292600	0.6668940560361178
chr16	68291700	68292700	0.8438395136283904
chr16	68291800	68292800	0.1306066719806862
chr16	68291900	68292900	0.4325847443029501
chr16	68292000	68293000	0.3711566784785138
chr16	68292100	68293100	0.7864322434709963
chr16	68292200	68293200	0.8645561527607187
chr16	68292300	68293300	1.0913479355043911
chr16	68292400	68293400	1.5159387347332598
chr16	68292500	68293500	1.7983207340465703
chr16	68292600	68293600	2.270500915102119
chr16	68292700	68293700	2.129809484324872
chr16	68292800	68293800	2.919694241894476
chr16	68292900	68293900	2.9750812713011987
chr16	68293000	68294000	2.799011922302799
chr16	68293100	68294100	3.1269562969019864
chr16	68293200	68294200	3.3338392053304213
chr16	68293300	68294300	3.24367884212899
chr16	68293400	68294400	2.5691516686473066
chr16	68293500	68294500	2.4101319980269733
chr16	68293600	68294600	2.019960466880502
chr16	68293700	68294700	2.033248433631321
chr16	68293800	68294800	2.4259142509713185
chr16	68293900	68294900	2.2336068723209515
chr16	68294000	68295000	2.4117524772435806
chr16	68294100	68295100	2.1687482332357835
chr16	68294200	68295200	1.8496759378024008
chr16	68294300	68295300	2.2802409798445296
chr16	68294400	68295400	2.5781247589620437
chr16	68294500	68295500	2.9073673310086923
chr16	68294600	68295600	3.49390967160144
chr16	68294700	68295700	3.462790383624596
chr16	68294800	68295800	2.9941295038476565
chr16	68294900	68295900	3.2054205561081215
chr16	68295000	68296000	2.9954777333229132
chr16	68295100	68296100	3.014712856197158
chr16	68295200	68296200	3.113152962266424
chr16	68295300	68296300	3.040578554708892
chr16	68295400	68296400	3.2513807955273872
chr16	68295500	68296500	3.7467059408549472
chr16	68295600	68296600	3.111667565460266
chr16	68295700	68296700	3.6187933410435473
chr16	68295800	68296800	3.821286914855204
chr16	68295900	68296900	3.5294148121910096
chr16	68296000	68297000	3.7239149359986126
chr16	68296100	68297100	3.431209103017572
chr16	68296200	68297200	3.678804096409435
chr16	68296300	68297300	3.4808484141835017
chr16	68296400	68297400	3.5452311751298504
chr16	68296500	68297500	3.2656674955511984
chr16	68296600	68297600	3.2058415590903238
chr16	68296700	68297700	2.307493787555897
chr16	68296800	68297800	2.1197335595123903
chr16	68296900	68297900	1.5736601549131903
chr16	68297000	68298000	1.4559215095626394
chr16	68297100	68298100	1.6667237856417447
chr16	68297200	68298200	1.2665994486966934
chr16	68297300	68298300	1.4433707455517664
chr16	68297400	68298400	1.1324287043667882
chr16	68297500	68298500	1.4083140798691116
chr16	68297600	68298600	2.057556746587151
chr16	68297700	68298700	1.7120830407979075
chr16	68297800	68298800	1.9015217684265429
chr16	68297900	68298900	2.6384511133101336
chr16	68298000	68299000	2.661645134465104
chr16	68298100	68299100	2.3936282491436307
chr16	68298200	68299200	2.122436670366441
chr16	68298300	68299300	2.303891368191485
chr16	68298400	68299400	2.1436989670579707
chr16	68298500	68299500	1.1681127472741841
chr16	68298600	68299600	1.3264540036321182
chr16	68298700	68299700	1.7935109643765907
chr16	68298800	68299800	1.3307383547877334
chr16	68298900	68299900	1.2874841258366467
chr16	68299000	68300000	0.769672170952944
chr16	68299100	68300100	1.1588215549429048
chr16	68299200	68300200	1.3251443187830123
chr16	68299300	68300300	1.2206334165456991
chr16	68299400	68300400	1.5871041730805928
chr16	68299500	68300500	2.170795704692922
chr16	68299600	68300600	1.3013154334923984
chr16	68299700	68300700	1.329947376592306
chr16	68299800	68300800	1.429285261720228
chr16	68299900	68300900	1.0796205781956585
chr16	68300000	68301000	0.8772241505267413
chr16	68300100	68301100	0.8089074665568424
chr16	68300200	68301200	1.2569231829602916
chr16	68300300	68301300	0.9385972179892632
chr16	68300400	68301400	0.5924447938650833
chr16	68300500	68301500	0.9844796808426044
chr16	68300600	68301600	1.20814222942757
chr16	68300700	68301700	1.1067560918577708
chr16	68300800	68301800	1.1274867728065778
chr16	68300900	68301900	1.7515355959925194
chr16	68301000	68302000	2.172579033966276
chr16	68301100	68302100	1.5711622874538698
chr16	68301200	68302200	1.3686501477651651
chr16	68301300	68302300	1.9242527610650848
chr16	68301400	68302400	2.1120136042779665
chr16	68301500	68302500	2.065264660363704
chr16	68301600	68302600	2.378307819550184
chr16	68301700	68302700	2.49435396865856
chr16	68301800	68302800	2.716363611557603
chr16	68301900	68302900	2.625951700866332
chr16	68302000	68303000	2.7027851657439976
chr16	68302100	68303100	3.6913524696054014
chr16	68302200	68303200	3.5053949594048737
chr16	68303300	68304300	0.8572852534974037
chr16	68303400	68304400	0.4150293378759099
chr16	68303500	68304500	0.8660468742087728
chr16	68303600	68304600	0.7429504161741363
chr16	68303700	68304700	1.1217139397330396
chr16	68303800	68304800	0.9349057292551508
chr16	68303900	68304900	0.7417987786915715
chr16	68304000	68305000	0.9182449131240411
chr16	68304100	68305100	1.0885870412835807
chr16	68304200	68305200	0.7306781347344495
chr16	68304300	68305300	0.7185540282649836
chr16	68304400	68305400	0.8198425893062942
chr16	68304500	68305500	0.8836720424339841
chr16	68304600	68305600	0.9664964065045784
chr16	68304700	68305700	0.1666892811904219
chr16	68304800	68305800	0.6562505017654052
chr16	68304900	68305900	0.6185660691459118
chr16	68305000	68306000	0.7677690176101098
chr16	68305100	68306100	0.8745927245784936
chr16	68305200	68306200	0.3441526727862961
chr16	68305300	68306300	0.5887028072348173
chr16	68305400	68306400	1.4945771225012523
chr16	68305500	68306500	0.8981737729943242
chr16	68305600	68306600	1.1273759790039533
chr16	68305700	68306700	1.7002063770677769
chr16	68305800	68306800	1.5759759627182115
chr16	68305900	68306900	2.0207898878266826
chr16	68306000	68307000	1.979172920852614
chr16	68306100	68307100	1.439838793432752
chr16	68306200	68307200	1.6268556179901184
chr16	68306300	68307300	0.9969264255809156
chr16	68306400	68307400	0.5745359233981907
chr16	68306500	68307500	1.4704520894495299
chr16	68306600	68307600	1.5462077652685988
chr16	68306700	68307700	1.4344221112366518
chr16	68306800	68307800	1.0190392895347282
chr16	68306900	68307900	0.7438643443698095
chr16	68307000	68308000	0.3996660292428296
chr16	68307100	68308100	1.2586138697503055
chr16	68307200	68308200	1.3827234003615363
chr16	68307300	68308300	1.6632373102107465
chr16	68307400	68308400	2.0136447976089755
chr16	68309000	68310000	0.7325695484627816
chr16	68309100	68310100	0.3488166395123314
chr16	68309200	68310200	0.4016837009910961
chr16	68309300	68310300	0.20988554087871802
chr16	68309400	68310400	0.048463461741735235
chr16	68309500	68310500	0.0071624124826708355
chr16	68309600	68310600	0.61950953073603
chr16	68309700	68310700	1.269272781831284
chr16	68310500	68311500	1.3945664742487922
chr16	68310600	68311600	1.5897271996984383
chr16	68310700	68311700	1.029464720486936
chr16	68310800	68311800	0.6754078791350069
chr16	68310900	68311900	-0.13286059911181713
chr16	68311000	68312000	0.13548502233925058
chr16	68311100	68312100	-0.37484658216158856
chr16	68311200	68312200	-0.3594873699406329
chr16	68311300	68312300	0.13020965151615524
chr16	68311400	68312400	-0.3265559228833326
chr16	68311500	68312500	-1.0865478315803958
chr16	68311600	68312600	-1.7332962614388152
chr16	68311700	68312700	-0.7013434090480009
chr16	68311800	68312800	-0.2391128718851135
chr16	68311900	68312900	0.8820968399067775
chr16	68312000	68313000	0.7079325949529234
chr16	68312100	68313100	-0.06325063018298294
chr16	68312200	68313200	-0.2014000701954064
chr16	68312300	68313300	-0.6109782506936751
chr16	68312400	68313400	-0.7745692898212153
chr16	68312500	68313500	-0.5758048297554059
chr16	68312600	68313600	-1.039983363553615
chr16	68312700	68313700	-1.6554686140628374
chr16	68312800	68313800	-1.7063144658598002
chr16	68312900	68313900	-2.7133577865124816
chr16	68313000	68314000	-2.6832266695051903
chr16	68313100	68314100	-2.0859221211388856
chr16	68313200	68314200	-2.1745304145090705
chr16	68313300	68314300	-1.7948890584481487
chr16	68313400	68314400	-1.5674872311222676
chr16	68313500	68314500	-0.9856838697245384
chr16	68313600	68314600	-0.13475150494477206
chr16	68313700	68314700	0.28219182892647904
chr16	68313800	68314800	0.024341619856240386
chr16	68313900	68314900	0.055516389155806666
chr16	68314000	68315000	-1.2025320367900438
chr16	68314100	68315100	-1.0146099978278442
chr16	68314200	68315200	-0.9284329263917938
chr16	68314300	68315300	-0.4388908322358671
chr16	68314400	68315400	-0.7084191323027099
chr16	68314500	68315500	-0.8157855337675379
chr16	68314600	68315600	-0.8527946549585683
chr16	68314700	68315700	-0.5715582198546295
chr16	68314800	68315800	0.0007299673251911277
chr16	68314900	68315900	0.25226480919806976
chr16	68315000	68316000	1.6896221083343534
chr16	68315100	68316100	1.625049658890929
chr16	68315200	68316200	2.0483889354006983
chr16	68315300	68316300	1.1789171884823533
chr16	68315400	68316400	1.6280542634318338
chr16	68315500	68316500	1.3727716710705309
chr16	68315600	68316600	1.4199982956575117
chr16	68315700	68316700	1.4252868833185068
chr16	68315800	68316800	0.7051547260851326
chr16	68315900	68316900	1.1130943590894968
chr16	68316000	68317000	1.1236289731269054
chr16	68317600	68318600	-0.1628181796562987
chr16	68317700	68318700	-0.20839653047629766
chr16	68317800	68318800	-0.7306073023785525
chr16	68317900	68318900	-0.9881826149939222
chr16	68318000	68319000	-0.7914514253529329
chr16	68318100	68319100	0.5452372872343342
chr16	68318200	68319200	0.41873518231316015
chr16	68318300	68319300	0.13958988369265948
chr16	68318400	68319400	0.09148277848306917
chr16	68318500	68319500	0.8980719830079875
chr16	68318600	68319600	0.9114066039281179
chr16	68318700	68319700	1.2770829778285884
chr16	68318800	68319800	1.372921356438962
chr16	68318900	68319900	1.3582908230134847
chr16	68319000	68320000	1.8365179291308467
chr16	68319100	68320100	0.5648394530886395
chr16	68319200	68320200	0.5417954603902095
chr16	68319300	68320300	1.319971061135558
chr16	68319400	68320400	0.5580700050728511
chr16	68319500	68320500	0.9701914629211352
chr16	68319600	68320600	1.6500627963312162
chr16	68319700	68320700	1.112167101115208
chr16	68319800	68320800	0.27176727303768144
chr16	68319900	68320900	0.5179254290141512
chr16	68320000	68321000	0.0708491433838894
chr16	68320100	68321100	0.7060501813073093
chr16	68320200	68321200	0.6871270205056472
chr16	68320300	68321300	0.3838501275405813
chr16	68320400	68321400	1.0382477418103375
chr16	68320500	68321500	0.5891256317202076
chr16	68320600	68321600	0.09061021255600728
chr16	68320700	68321700	0.13845551632682718
chr16	68320800	68321800	1.0077479743299769
chr16	68320900	68321900	0.6138799532752961
chr16	68321000	68322000	0.7837935558348075
chr16	68321100	68322100	0.04985671244490002
chr16	68321200	68322200	0.12567801159871295
chr16	68321300	68322300	0.04865299419784951
chr16	68321400	68322400	0.1374724592254551
chr16	68321500	68322500	0.1470211005178568
chr16	68321600	68322600	-0.3553964964356026
chr16	68321700	68322700	0.4352260253182244
chr16	68321800	68322800	0.6707102197435382
chr16	68321900	68322900	0.9613300532644128
chr16	68322000	68323000	0.9688435461061796
chr16	68322100	68323100	0.8939816884339098
chr16	68322200	68323200	0.8475260977740509
chr16	68322300	68323300	0.6553416662144529
chr16	68322400	68323400	0.16897176908630376
chr16	68322500	68323500	0.8188887466484653
chr16	68322700	68323700	0.4979216560272389
chr16	68322800	68323800	0.6086195966874578
chr16	68322900	68323900	0.6630939406096785
chr16	68323000	68324000	0.5473080647490237
chr16	68323100	68324100	1.5693790833247951
chr16	68323200	68324200	1.2411156824467109
chr16	68323300	68324300	1.3924851237326883
chr16	68323400	68324400	1.081426054211008
chr16	68323500	68324500	1.227403575301946
chr16	68323600	68324600	0.9740735043938232
chr16	68323700	68324700	1.4836484428160042
chr16	68323800	68324800	1.2631203055896063
chr16	68323900	68324900	0.9434178192307924
chr16	68324000	68325000	1.3696253734878585
chr16	68324100	68325100	0.34694963369489656
chr16	68324200	68325200	0.3502728718512383
chr16	68324300	68325300	-0.11792313233966666
chr16	68324400	68325400	0.503550457114147
chr16	68324500	68325500	-0.2568077053997493
chr16	68324600	68325600	0.20221604210304084
chr16	68324700	68325700	0.2609228197098967
chr16	68324800	68325800	0.5165971026384891
chr16	68324900	68325900	0.4894357250051011
chr16	68325000	68326000	-0.32003859130169265
chr16	68325100	68326100	0.10372602773103637
chr16	68325200	68326200	0.1695146774405628
chr16	68325300	68326300	0.14091652899433166
chr16	68325400	68326400	-0.04138940476368922
chr16	68325500	68326500	0.04756439714906767
chr16	68325600	68326600	-0.4390510957598548
chr16	68325700	68326700	-0.473537281234889
chr16	68325800	68326800	-1.4674256072136231
chr16	68325900	68326900	-0.9139961676953204
chr16	68326000	68327000	-0.6134000079330322
chr16	68326100	68327100	-0.21366255260092945
chr16	68326200	68327200	-0.3880465791867113
chr16	68326300	68327300	-0.6916360496057018
chr16	68326400	68327400	-0.3532383335018884
chr16	68326500	68327500	-0.031313176864492726
chr16	68326600	68327600	0.1561714588269514
chr16	68326700	68327700	0.5375770760562371
chr16	68326800	68327800	1.1269161898705942
chr16	68326900	68327900	0.776071261892652
chr16	68328500	68329500	-2.181170004275524
chr16	68328600	68329600	-2.727752959766472
chr16	68328700	68329700	-2.198900202772127
chr16	68328800	68329800	-1.2859923880906596
chr16	68328900	68329900	-1.2988915790940945
chr16	68329000	68330000	-0.6771715965301537
chr16	68329100	68330100	-0.6141829495118879
chr16	68329200	68330200	-0.5321441646546019
chr16	68329300	68330300	-0.8502267938985554
chr16	68329400	68330400	-0.4616347550202026
chr16	68329500	68330500	-0.06830111269081321
chr16	68329600	68330600	0.6063805431921505
chr16	68329700	68330700	0.3431284774827982
chr16	68329800	68330800	0.09838119383671076
chr16	68329900	68330900	0.3432432692950124
chr16	68330000	68331000	-0.4337406194156438
chr16	68330100	68331100	-0.7566142806321623
chr16	68330200	68331200	-1.135499098376991
chr16	68330300	68331300	-0.2862938772115388
chr16	68330400	68331400	-0.7560298779527951
chr16	68331500	68332500	-0.4399359864836703
chr16	68331600	68332600	-0.053051540488946204
chr16	68331700	68332700	0.6759874269440176
chr16	68331800	68332800	0.2665717502810445
chr16	68331900	68332900	0.17396813023093638
chr16	68332000	68333000	-0.0478872462899942
chr16	68332100	68333100	-0.35305050110978864
chr16	68332200	68333200	0.2687244597815552
chr16	68332300	68333300	0.9477327090781328
chr16	68332400	68333400	-0.3612563900745634
chr16	68332500	68333500	0.2264207185510878
chr16	68332600	68333600	-0.9164502013005538
chr16	68332700	68333700	-0.5425222561735742
chr16	68332800	68333800	-0.13454122568841498
chr16	68332900	68333900	0.3935025353903067
chr16	68333000	68334000	0.3674457641131417
chr16	68333100	68334100	0.49824962561719893
chr16	68333200	68334200	-0.18041534519614924
chr16	68333300	68334300	-0.7699201610189959
chr16	68333400	68334400	0.5000861848306779
chr16	68333500	68334500	0.3443615677894945
chr16	68333600	68334600	1.1168880574078202
chr16	68333700	68334700	0.5942507440709387
chr16	68333800	68334800	0.8177861911356864
chr16	68333900	68334900	0.3742987912694813
chr16	68334000	68335000	0.2591859942798285
chr16	68334100	68335100	0.16752815741525606
chr16	68334200	68335200	0.6038926895284085
chr16	68334300	68335300	0.5570661541692634
chr16	68334400	68335400	-0.184980381020508
chr16	68334500	68335500	-0.11316419911604356
chr16	68334600	68335600	-0.18522331229038852
chr16	68334700	68335700	-0.056168905273603915
chr16	68334800	68335800	-0.3464658080570631
chr16	68334900	68335900	-0.3070239631646809
chr16	68335000	68336000	0.10161272761957474
chr16	68336200	68337200	0.014924456057550457
chr16	68336300	68337300	-0.8967619291230295
chr16	68336400	68337400	-0.5954832547535123
chr16	68336500	68337500	0.04154586442245592
chr16	68336600	68337600	0.8765778744079512
chr16	68336700	68337700	1.1555751819335651
chr16	68336800	68337800	1.1612147107210469
chr16	68336900	68337900	0.8808154569700369
chr16	68337000	68338000	1.6002308812235086
chr16	68337100	68338100	1.5398071043849055
chr16	68337200	68338200	1.7353013551376757
chr16	68337300	68338300	2.41907391323442
chr16	68337400	68338400	2.35303398098964
chr16	68337500	68338500	1.990324381846228
chr16	68337600	68338600	1.2372348485414288
chr16	68337700	68338700	0.95635066987273
chr16	68337800	68338800	0.7706442327184727
chr16	68337900	68338900	1.559485868093056
chr16	68338000	68339000	1.7859647881658491
chr16	68338100	68339100	1.792289884852173
chr16	68338200	68339200	1.4300451194559225
chr16	68338300	68339300	1.2164788444449357
chr16	68338400	68339400	1.7430275330096836
chr16	68338500	68339500	2.2609429290325758
chr16	68338600	68339600	2.2985439253602644
chr16	68338700	68339700	2.7206711194799937
chr16	68338800	68339800	2.6651754060938537
chr16	68338900	68339900	2.758427232445509
chr16	68339000	68340000	2.5359194030385765
chr16	68339100	68340100	2.604035770522393
chr16	68339200	68340200	2.7148621484031117
chr16	68339300	68340300	2.5855838757254106
chr16	68339400	68340400	2.262755596938961
chr16	68339500	68340500	1.9140663800869189
chr16	68339600	68340600	1.5434979872047112
chr16	68339700	68340700	0.6587034415976811
chr16	68339800	68340800	0.7060525811241422
chr16	68339900	68340900	0.1980012892035294
chr16	68340000	68341000	0.09587833060004607
chr16	68340100	68341100	-0.4618597182650661
chr16	68340200	68341200	-0.3754871496853186
chr16	68340300	68341300	-0.8066463556045597
chr16	68340400	68341400	-0.9775591365526324
chr16	68340500	68341500	-1.2292920053741183
chr16	68340600	68341600	-0.7506314529674399
chr16	68340700	68341700	-0.08190679347702541
chr16	68340800	68341800	0.1831530754727229
chr16	68340900	68341900	-0.22406573850249345
chr16	68341000	68342000	-0.9726425179775111
chr16	68341100	68342100	-0.9296200573420542
chr16	68341200	68342200	-0.6384049839708006
chr16	68341300	68342300	-0.4351930639638859
chr16	68341400	68342400	-0.028886037158528645
chr16	68341500	68342500	0.3716493823017743
chr16	68341600	68342600	0.5904041256962415
chr16	68341700	68342700	0.9023409018254108
chr16	68341800	68342800	0.6169685994168337
chr16	68341900	68342900	1.0248631275856677
chr16	68342000	68343000	1.5153375307188295
chr16	68342100	68343100	1.7055008177032684
chr16	68342200	68343200	1.079925022212672
chr16	68342300	68343300	1.5161128953220575
chr16	68342400	68343400	1.2243118715425374
chr16	68342500	68343500	1.901277086434333
chr16	68342600	68343600	1.881515047274908
chr16	68342700	68343700	0.6739514916008147
chr16	68342800	68343800	0.4945912526705479
chr16	68342900	68343900	0.8599413056923485
chr16	68343000	68344000	0.7811407692135743
chr16	68343100	68344100	0.7625358636709203
chr16	68343200	68344200	1.2148069786873157
chr16	68343300	68344300	1.4643354704686269
chr16	68343400	68344400	1.3290867849205577
chr16	68343500	68344500	0.2501110783277749
chr16	68343600	68344600	0.3440802879019243
chr16	68343700	68344700	1.2320839067075775
chr16	68343800	68344800	1.3826190135937997
chr16	68343900	68344900	0.7491717084984717
chr16	68345000	68346000	0.8478862944161731
chr16	68345100	68346100	1.434591046063416
chr16	68345200	68346200	2.129334621894197
chr16	68345300	68346300	2.7431548812016344
chr16	68345400	68346400	2.01677990035375
chr16	68345500	68346500	2.0250127004634377
chr16	68345600	68346600	2.3254803225306926
chr16	68345700	68346700	2.2492532615813903
chr16	68345800	68346800	2.1673923970555817
chr16	68345900	68346900	2.4646158963891023
chr16	68346000	68347000	1.929510964850083
chr16	68346100	68347100	2.2327771015817226
chr16	68346200	68347200	1.6778464676193283
chr16	68346300	68347300	1.9292137980226345
chr16	68346400	68347400	2.9789792361909737
chr16	68346500	68347500	2.9748256929317707
chr16	68346600	68347600	2.4545489638057223
chr16	68346700	68347700	2.5631275246958065
chr16	68346800	68347800	3.058661759746613
chr16	68346900	68347900	3.2723516249465083
chr16	68347000	68348000	3.3338849552320933
chr16	68347100	68348100	3.225523655452806
chr16	68347200	68348200	2.880759276972736
chr16	68347300	68348300	1.9940589542327505
chr16	68347400	68348400	1.8547068426560136
chr16	68347500	68348500	1.9355211346718384
chr16	68347600	68348600	2.467910486697897
chr16	68348500	68349500	0.8428641094422171
chr16	68348600	68349600	0.8721711539970519
chr16	68348700	68349700	0.6283749494280757
chr16	68348800	68349800	0.5642856083602991
chr16	68348900	68349900	0.7668513163263156
chr16	68349000	68350000	1.1740070638719324
chr16	68349100	68350100	0.7650873788562819
chr16	68349200	68350200	0.33500806258958743
chr16	68349300	68350300	0.8746295369527599
chr16	68349400	68350400	0.8317950430890401
chr16	68349500	68350500	1.148772782379708
chr16	68349600	68350600	1.1812929018236449
chr16	68349700	68350700	1.1766100397680779
chr16	68349800	68350800	1.203573737866031
chr16	68349900	68350900	1.1079032643134
chr16	68350000	68351000	0.6829220785405862
chr16	68350100	68351100	0.9113473064316079
chr16	68350200	68351200	1.566967403422227
chr16	68350300	68351300	1.7206721774263578
chr16	68350900	68351900	2.8318724464859675
chr16	68351000	68352000	2.810034622773052
chr16	68351400	68352400	3.1111042987923025
chr16	68351500	68352500	2.9884010778584065
chr16	68351600	68352600	2.788370890777769
chr16	68351700	68352700	2.432037698690675
chr16	68351800	68352800	2.113348804361792
chr16	68351900	68352900	1.517664342922186
chr16	68352000	68353000	1.3261139382788725
chr16	68352100	68353100	2.238184517315952
chr16	68352200	68353200	3.5747697959246763
chr16	68352300	68353300	2.4644516512552066
chr16	68352400	68353400	1.4289027082758798
chr16	68352500	68353500	1.393644836984492
chr16	68352600	68353600	1.782931074399353
chr16	68352700	68353700	1.8489952590534744
chr16	68352800	68353800	1.8300737316647613
chr16	68352900	68353900	1.6666473148684404
chr16	68353000	68354000	2.243927770397485
chr16	68353100	68354100	0.925059630789089
chr16	68364400	68365400	0.6297968932392493
chr16	68364500	68365500	0.8580362923433331
chr16	68364600	68365600	0.8537406879235662
chr16	68364700	68365700	1.0768518654243475
chr16	68364800	68365800	1.1888287834419928
chr16	68364900	68365900	0.8325229473318391
chr16	68365000	68366000	1.1217262101800738
chr16	68365100	68366100	0.5939809491454675
chr16	68365200	68366200	1.0329743803567064
chr16	68365300	68366300	1.7163093105333715
chr16	68365400	68366400	1.3631288233623091
chr16	68365500	68366500	1.5123251994151063
chr16	68365600	68366600	1.4809140860649876
chr16	68365700	68366700	1.5065977738630043
chr16	68365800	68366800	1.6977598810095034
chr16	68365900	68366900	1.9116702622598816
chr16	68366000	68367000	1.9288293314880458
chr16	68366100	68367100	2.0719474978712618
chr16	68366200	68367200	1.6674058375608
chr16	68366300	68367300	1.6402429430145653
chr16	68366400	68367400	1.923450252010087
chr16	68366500	68367500	1.7908815655611618
chr16	68366600	68367600	2.267704540498088
chr16	68366700	68367700	2.2106904918975134
chr16	68367200	68368200	2.4235779052742688
chr16	68367300	68368300	2.867842475101221
chr16	68377500	68378500	2.4200402469369497
chr16	68377600	68378600	1.7322840282791463
chr16	68377700	68378700	2.218776635229877
chr16	68377800	68378800	2.4708145972098565
chr16	68377900	68378900	2.380543482500744
chr16	68378000	68379000	2.699708224417447
chr16	68378100	68379100	2.533903191830912
chr16	68378200	68379200	1.959179915365203
chr16	68378300	68379300	1.6349391922543388
chr16	68378400	68379400	1.6407706107423177
chr16	68378500	68379500	1.0386047414892068
chr16	68378600	68379600	1.7489952921411027
chr16	68380700	68381700	2.156165391124229
chr16	68380800	68381800	2.1166175157799008
chr16	68380900	68381900	2.2161018895162616
chr16	68381000	68382000	2.2826254134381516
chr16	68381100	68382100	1.949507240945204
chr16	68381200	68382200	2.227372217397074
chr16	68381300	68382300	2.627723466702356
chr16	68381400	68382400	2.866359409958014
chr16	68381500	68382500	3.0173900427555145
chr16	68381600	68382600	2.7116249491974034
chr16	68381700	68382700	2.8404721147988656
chr16	68381800	68382800	3.2623899544919084
chr16	68381900	68382900	3.6082489693182658
chr16	68382000	68383000	3.0873528580320513
chr16	68382100	68383100	3.557348878839598
chr16	68382200	68383200	3.294489162604786
chr16	68382300	68383300	3.3698278566087865
chr16	68382400	68383400	3.122478649360985
chr16	68382500	68383500	2.9425821635294684
chr16	68382600	68383600	3.068018917516864
chr16	68382700	68383700	3.084511226874427
chr16	68382800	68383800	3.0066686850450246
chr16	68382900	68383900	2.5801556195494304
chr16	68383000	68384000	3.722420073548477
chr16	68383100	68384100	3.8915498893912863
chr16	68383200	68384200	4.16480386972366
chr16	68383300	68384300	3.9322050152537216
chr16	68383400	68384400	3.066000408083964
chr16	68383500	68384500	2.8800856928261265
chr16	68383600	68384600	3.009527559255192
chr16	68383700	68384700	2.952693382637236
chr16	68383800	68384800	2.455261727821397
chr16	68383900	68384900	2.8458632579584062
chr16	68384000	68385000	2.5405044704887962
chr16	68384100	68385100	2.0109235365784546
chr16	68384200	68385200	1.3544532122540889
chr16	68384300	68385300	1.4810808041938772
chr16	68384400	68385400	2.669239682889576
chr16	68384500	68385500	2.5315306744356767
chr16	68384600	68385600	2.5654851817822384
chr16	68384700	68385700	2.2812195485231013
chr16	68384800	68385800	2.8134543371391936
chr16	68384900	68385900	2.8233388323757453
chr16	68385000	68386000	2.613954790774382
chr16	68385100	68386100	3.5006890125677232
chr16	68385200	68386200	3.578284046902384
chr16	68385300	68386300	3.409673318270932
chr16	68385400	68386400	2.988259151235684
chr16	68385500	68386500	3.1881093035436687
chr16	68386600	68387600	3.813451662411482
chr16	68386700	68387700	3.789902883871734
chr16	68386800	68387800	3.723859772771455
chr16	68386900	68387900	3.24735910948981
chr16	68387000	68388000	2.492369748923741
chr16	68387100	68388100	1.8162127750875223
chr16	68387200	68388200	1.5339866791572152
chr16	68387300	68388300	1.7961253341246426
chr16	68387400	68388400	2.005204362336821
chr16	68387500	68388500	0.9957036820955256
chr16	68387600	68388600	0.7515552986860052
chr16	68387700	68388700	0.9867772890895824
chr16	68387800	68388800	1.0560126315040754
chr16	68387900	68388900	1.2118824071289425
chr16	68388000	68389000	1.4912705570107103
chr16	68388100	68389100	2.1330313339515223
chr16	68388200	68389200	2.024852853722127
chr16	68388300	68389300	1.9972553341926031
chr16	68388400	68389400	1.7925599763097988
chr16	68388500	68389500	2.537798750023548
chr16	68388600	68389600	2.6763277261015617
chr16	68388700	68389700	2.4249863923828148
chr16	68388800	68389800	2.35255357646998
chr16	68388900	68389900	2.143994878191298
chr16	68389000	68390000	1.7010581546971186
chr16	68389100	68390100	1.3765004056016072
chr16	68389200	68390200	1.5821914619805448
chr16	68389300	68390300	1.2009612448409095
chr16	68389400	68390400	0.8656673985671455
chr16	68389500	68390500	0.4831157228759027
chr16	68389600	68390600	0.34855310850636323
chr16	68389700	68390700	0.651165233282182
chr16	68389800	68390800	0.13925145193168256
chr16	68389900	68390900	0.3539364864199909
chr16	68390000	68391000	0.33933517393180973
chr16	68390100	68391100	0.4090925516883236
chr16	68390200	68391200	0.6393075086834519
chr16	68390300	68391300	0.9059851696441272
chr16	68390400	68391400	1.3506152220008651
chr16	68390500	68391500	1.3137449704858066
chr16	68390600	68391600	1.4661042097050163
chr16	68390700	68391700	1.7984053685904269
chr16	68390800	68391800	2.0037037087399567
chr16	68390900	68391900	1.7092249595584843
chr16	68391000	68392000	2.5348273576992373
chr16	68391100	68392100	2.9400287975906783
chr16	68391200	68392200	2.2866498348700106
chr16	68391300	68392300	2.362333760870321
chr16	68391400	68392400	2.149150755531812
chr16	68391500	68392500	2.1708645833693008
chr16	68391600	68392600	2.1020102588062635
chr16	68391700	68392700	1.3376182465587172
chr16	68391800	68392800	1.4902892537325638
chr16	68392900	68393900	2.3770521066129406
chr16	68393000	68394000	2.106061722781305
chr16	68393100	68394100	1.5212777674439375
chr16	68393200	68394200	1.3090168456576798
chr16	68393300	68394300	0.6481566603653823
chr16	68393400	68394400	0.010773357237880182
chr16	68393500	68394500	-0.20100489819871967
chr16	68393600	68394600	-0.21381781500885325
chr16	68393700	68394700	-0.5048917237963771
chr16	68393800	68394800	-0.5098465197635322
chr16	68393900	68394900	-0.3699068976725571
chr16	68394000	68395000	-0.2465236717582094
chr16	68394100	68395100	-0.25888008385211386
chr16	68394200	68395200	0.43927311122747387
chr16	68394300	68395300	1.450383054253129
chr16	68394400	68395400	1.8132544386669849
chr16	68394500	68395500	1.7212049205173343
chr16	68394600	68395600	1.8292677930280907
chr16	68394700	68395700	1.9631638477621824
chr16	68394800	68395800	1.9790807268187485
chr16	68394900	68395900	1.9430314178794856
chr16	68395400	68396400	2.1197050184556283
chr16	68395500	68396500	3.351605238065431
chr16	68395600	68396600	3.2065118678489735
chr16	68395700	68396700	3.2723834909299425
chr16	68395800	68396800	3.477311453399924
chr16	68395900	68396900	3.616044008760285
chr16	68396000	68397000	3.644330573947906
chr16	68396100	68397100	3.3223550106417905
chr16	68396200	68397200	2.98624102063686
chr16	68396300	68397300	2.501076744203964
chr16	68396400	68397400	2.4416949534897032
chr16	68396500	68397500	0.52418832601981
chr16	68396600	68397600	0.6134443087917759
chr16	68396700	68397700	0.6398279175017295
chr16	68396800	68397800	0.013066526601215838
chr16	68396900	68397900	-0.6329979392335265
chr16	68397000	68398000	-0.7501489334233372
chr16	68397100	68398100	-0.6820583381058095
chr16	68397200	68398200	-0.9382508490737568
chr16	68397300	68398300	-0.7050354963042267
chr16	68397400	68398400	-0.7722303518545991
chr16	68397500	68398500	-0.1051990378541762
chr16	68397600	68398600	-0.08298492578496545
chr16	68397700	68398700	-1.0398774844556755
chr16	68397800	68398800	-1.2072379647061549
chr16	68397900	68398900	0.16907556915264996
chr16	68398000	68399000	-0.23211481608574488
chr16	68398100	68399100	-0.5400531827477684
chr16	68398200	68399200	-0.6752439354742067
chr16	68398300	68399300	-0.8594961100842068
chr16	68398400	68399400	-1.0712827200478088
chr16	68398500	68399500	-0.8616688200224621
chr16	68398600	68399600	-0.6795080886591952
chr16	68398700	68399700	0.12751838854760314
chr16	68398800	68399800	1.0652297055223137
chr16	68398900	68399900	0.6968580936946085
chr16	68399000	68400000	1.4058255576026342
chr16	68399100	68400100	1.6709311089692032
chr16	68399200	68400200	2.2901754437427293
chr16	68399300	68400300	2.850728860618201
chr16	68399400	68400400	2.911231414497015
chr16	68399500	68400500	3.0468996722661714
chr16	68399600	68400600	2.712438452557535
chr16	68399700	68400700	3.073675856969858
chr16	68399800	68400800	2.7628662156522257
chr16	68399900	68400900	2.462411764115368
chr16	68400000	68401000	2.092284469036236
chr16	68400100	68401100	2.0219227783035327
chr16	68400200	68401200	1.711467988610384
chr16	68400300	68401300	1.5443103217765421
chr16	68400400	68401400	1.7150148756322423
chr16	68400500	68401500	1.4505737179521758
chr16	68400600	68401600	1.5594395844820947
chr16	68400700	68401700	0.4813801702529819
chr16	68400800	68401800	0.4816330023488621
chr16	68400900	68401900	0.2816975099222763
chr16	68401000	68402000	1.211646913529128
chr16	68401100	68402100	1.6973701190465174
chr16	68401200	68402200	2.0437951138867345
chr16	68401300	68402300	1.154955501437643
chr16	68401400	68402400	1.1777587939514755
chr16	68401500	68402500	1.5292733918822952
chr16	68401600	68402600	1.0633998182155269
chr16	68401700	68402700	1.4634739280432212
chr16	68401800	68402800	1.5250861115491166
chr16	68401900	68402900	1.8284686994721544
chr16	68402000	68403000	1.0867153186121974
chr16	68402100	68403100	0.4573171964359573
chr16	68402200	68403200	0.4346017623248516
chr16	68402300	68403300	1.2340655375316407
chr16	68402400	68403400	1.1022817408576553
chr16	68402500	68403500	0.8432097668652582
chr16	68402600	68403600	1.29932822828932
chr16	68402700	68403700	1.082232679281815
chr16	68402800	68403800	1.1234821459484317
chr16	68402900	68403900	1.5818279319479107
chr16	68403000	68404000	1.9558028230747855
chr16	68403100	68404100	2.46086410487462
chr16	68403200	68404200	2.7015315357296363
chr16	68403300	68404300	2.774411103660736
chr16	68403400	68404400	3.3749891387322566
chr16	68403500	68404500	3.635020914641851
chr16	68403600	68404600	3.9279589204345204
chr16	68403700	68404700	4.062088192226252
chr16	68403800	68404800	4.2138575992628615
chr16	68403900	68404900	4.196083659755821
chr16	68404000	68405000	4.011271043520146
chr16	68404100	68405100	3.907277449592228
chr16	68404200	68405200	3.3214467126520644
chr16	68404300	68405300	3.4473977539924987
chr16	68404400	68405400	2.9661890676491045
chr16	68404500	68405500	2.5044979434558448
chr16	68405600	68406600	1.9404936171559983
chr16	68405700	68406700	2.3541283952688814
chr16	68405800	68406800	1.335034453997242
chr16	68405900	68406900	1.4376706101585144
chr16	68406000	68407000	1.500111791865787
chr16	68406100	68407100	1.9443729398953038
chr16	68406200	68407200	2.332866973994644
chr16	68406300	68407300	2.518917230380167
chr16	68406400	68407400	3.417592523795752
chr16	68406500	68407500	3.4989411570247544
chr16	68406600	68407600	3.0995567692772195
chr16	68406700	68407700	2.7394384144877137
chr16	68406800	68407800	2.7505999840244377
chr16	68406900	68407900	2.494413621800027
chr16	68407000	68408000	2.975778504646898
chr16	68407100	68408100	2.7584952504360247
chr16	68407200	68408200	2.5893761319757918
chr16	68407300	68408300	2.4320816386747808
chr16	68407400	68408400	1.8696399603328988
chr16	68407500	68408500	1.6106495609566636
chr16	68407600	68408600	1.6351222860219496
chr16	68407700	68408700	2.1773760723430966
chr16	68407800	68408800	2.605152118507109
chr16	68407900	68408900	2.7728592043193934
chr16	68408000	68409000	2.9425722526616895
chr16	68408100	68409100	3.0448479108378828
chr16	68408200	68409200	2.731170848268389
chr16	68408300	68409300	2.3265177481668085
chr16	68408400	68409400	2.3871550050789248
chr16	68408500	68409500	2.4218527761665234
chr16	68408600	68409600	2.4721521704431733
chr16	68408700	68409700	1.5058493588815929
chr16	68408800	68409800	1.3158281026039618
chr16	68408900	68409900	1.0929331213611295
chr16	68409000	68410000	0.5223140742166699
chr16	68409100	68410100	0.4572306593465301
chr16	68409200	68410200	1.2191092720458512
chr16	68409300	68410300	1.9818221750318967
chr16	68409400	68410400	1.927363989186476
chr16	68409500	68410500	1.6961284576743691
chr16	68409600	68410600	2.0342902516420334
chr16	68409700	68410700	3.038392083438976
chr16	68409800	68410800	2.5252662320632218
chr16	68409900	68410900	2.901399892645742
chr16	68410000	68411000	3.4113249605494467
chr16	68410100	68411100	3.56519589168052
chr16	68410200	68411200	2.8490517745147823
chr16	68410300	68411300	2.6822440427348284
chr16	68410400	68411400	2.4858868878040123
chr16	68410500	68411500	2.955953083465108
chr16	68410600	68411600	3.0619494413943733
chr16	68410700	68411700	2.711085287420686
chr16	68410800	68411800	3.182910340001893
chr16	68410900	68411900	3.014386677421549
chr16	68411000	68412000	2.161663325531637
chr16	68411100	68412100	2.309841490789085
chr16	68411200	68412200	2.689449297249064
chr16	68411300	68412300	2.7801723632712863
chr16	68411400	68412400	3.3225262542036416
chr16	68411500	68412500	3.200496282905536
chr16	68411600	68412600	3.0245586845481838
chr16	68411700	68412700	3.2184604610343213
chr16	68411800	68412800	2.5498786360923167
chr16	68411900	68412900	2.1831365038969315
chr16	68412000	68413000	2.267960037682795
chr16	68412100	68413100	2.131916046378259
chr16	68412200	68413200	2.019297360140792
chr16	68412300	68413300	1.9714885717957664
chr16	68412400	68413400	1.0676288601164228
chr16	68412500	68413500	0.6576015230709403
chr16	68412600	68413600	0.4316439835016041
chr16	68412700	68413700	0.5346466825088995
chr16	68412800	68413800	0.6600646667270194
chr16	68412900	68413900	0.8771549568874625
chr16	68413000	68414000	1.061075396049243
chr16	68413100	68414100	0.9938406803906228
chr16	68413200	68414200	0.9503440229405704
chr16	68413300	68414300	0.8144984529885013
chr16	68413400	68414400	0.9026450530975668
chr16	68413500	68414500	0.9231228174777728
chr16	68413600	68414600	0.8679839222619673
chr16	68414400	68415400	1.6058161493934626
chr16	68414500	68415500	1.3956875487004552
chr16	68414600	68415600	1.8550758377886718
chr16	68414700	68415700	1.6560851427864482
chr16	68414800	68415800	1.6753331745575941
chr16	68415800	68416800	1.1239534842998908
chr16	68415900	68416900	1.53785493717951
chr16	68416000	68417000	2.3493192156591642
chr16	68416100	68417100	2.455288734184901
chr16	68416200	68417200	2.12886913724438
chr16	68416300	68417300	2.4654632401221432
chr16	68416400	68417400	2.757306313246588
chr16	68416500	68417500	3.0806137902570736
chr16	68416600	68417600	2.294309952741945
chr16	68416700	68417700	2.2563555025130344
chr16	68416800	68417800	2.735574029237964
chr16	68416900	68417900	2.290892463371355
chr16	68417000	68418000	2.359567181221576
chr16	68417100	68418100	2.1234582258120454
chr16	68417200	68418200	2.1813967136144767
chr16	68417300	68418300	1.6959024345166012
chr16	68417400	68418400	1.284281136435058
chr16	68417500	68418500	1.1186411591372292
chr16	68417600	68418600	1.4587299986596074
chr16	68417700	68418700	1.7983822563026797
chr16	68417800	68418800	1.5126007859567911
chr16	68417900	68418900	1.541322139371815
chr16	68418000	68419000	1.3400148370052036
chr16	68418100	68419100	1.1293245121328876
chr16	68418200	68419200	1.6876934312057947
chr16	68418300	68419300	1.4807811162801183
chr16	68418400	68419400	1.597074308929255
chr16	68418500	68419500	1.596302611811018
chr16	68418600	68419600	1.258597296891368
chr16	68418700	68419700	1.3161504958019192
chr16	68418800	68419800	1.6303875725114705
chr16	68418900	68419900	1.038836190481964
chr16	68419000	68420000	1.2630858623088612
chr16	68419100	68420100	1.3572023526438868
chr16	68419200	68420200	0.7654390404250013
chr16	68419300	68420300	0.18371713000973647
chr16	68419400	68420400	0.015924635178878006
chr16	68419500	68420500	-0.01197663212692382
chr16	68419600	68420600	0.6629855723284087
chr16	68419700	68420700	0.25934221307525
chr16	68419800	68420800	0.1998321465234252
chr16	68419900	68420900	0.3293776038902146
chr16	68420000	68421000	-0.011086069231224061
chr16	68420100	68421100	0.5160620632504554
chr16	68420200	68421200	1.0825938353667903
chr16	68420300	68421300	1.9522819954135613
chr16	68420400	68421400	2.453907029739506
chr16	68420500	68421500	2.779465113324036
chr16	68420600	68421600	2.3255588581151305
chr16	68420700	68421700	2.0070971572346816
chr16	68420800	68421800	1.6153116772220744
chr16	68420900	68421900	1.6020588998194951
chr16	68421000	68422000	1.8279035460403825
chr16	68421100	68422100	2.0955434105715463
chr16	68421200	68422200	2.12348905263789
chr16	68421300	68422300	2.3708570284411743
chr16	68421400	68422400	2.1004142893870914
chr16	68421500	68422500	1.9331063877950485
chr16	68421600	68422600	1.8765760558014888
chr16	68421700	68422700	2.30472815459234
chr16	68421800	68422800	2.9880543362084615
chr16	68421900	68422900	3.1412292839138485
chr16	68422000	68423000	2.4562221773323
chr16	68422100	68423100	1.7658591671267725
chr16	68422200	68423200	1.1547766668529584
chr16	68422300	68423300	1.0205222280016029
chr16	68422400	68423400	1.2030653277833134
chr16	68422500	68423500	0.8960089206246209
chr16	68422600	68423600	1.213813798693166
chr16	68422700	68423700	1.27720278770122
chr16	68422800	68423800	0.4048416446313349
chr16	68422900	68423900	0.7058777597563186
chr16	68423000	68424000	1.0974273042262046
chr16	68423100	68424100	1.2397101384212077
chr16	68423200	68424200	1.4301120735580937
chr16	68424400	68425400	1.4643030651374922
chr16	68424500	68425500	1.2808511841894203
chr16	68425600	68426600	1.6153719289356931
chr16	68425700	68426700	0.8195634016226745
chr16	68425800	68426800	1.1218806688576175
chr16	68425900	68426900	0.7701478468451629
chr16	68426000	68427000	1.2994164814977316
chr16	68427100	68428100	2.083178908892434
chr16	68427200	68428200	1.5983084324094867
chr16	68427300	68428300	1.5014900838978342
chr16	68427400	68428400	1.5843156056195424
chr16	68427500	68428500	0.963221433587244
chr16	68427600	68428600	1.1208380776703328
chr16	68427700	68428700	1.089399015116109
chr16	68427800	68428800	1.2610231502536604
chr16	68427900	68428900	0.3761678559811677
chr16	68428000	68429000	0.5947040758007803
chr16	68428100	68429100	1.0215912179478164
chr16	68428200	68429200	2.0875169421254927
chr16	68428300	68429300	2.1091067609379537
chr16	68428400	68429400	2.581678127047402
chr16	68428500	68429500	3.018651765360309
chr16	68428600	68429600	3.3097819609682224
chr16	68428700	68429700	2.8619039448142063
chr16	68428800	68429800	2.8161699886456755
chr16	68428900	68429900	3.080700818595819
chr16	68429000	68430000	2.711941162180972
chr16	68429100	68430100	2.365337605584912
chr16	68429200	68430200	2.0446784166853447
chr16	68429300	68430300	2.2958876281653207
chr16	68429400	68430400	1.961170697783676
chr16	68429500	68430500	2.0529305807629044
chr16	68429600	68430600	1.4975404073967251
chr16	68429700	68430700	1.0960142284304737
chr16	68429800	68430800	1.411355798059542
chr16	68429900	68430900	1.0459319369464581
chr16	68430000	68431000	1.6993790106790583
chr16	68430100	68431100	1.5054455637719342
chr16	68430200	68431200	1.5984980141337704
chr16	68430300	68431300	1.7076171537356564
chr16	68430400	68431400	1.1377784660954282
chr16	68430500	68431500	1.1740319604655591
chr16	68430600	68431600	0.9241884333874796
chr16	68430700	68431700	1.9657689305575723
chr16	68430800	68431800	0.9768532111720196
chr16	68430900	68431900	0.8824865818236107
chr16	68431000	68432000	0.4064491069578172
chr16	68431100	68432100	0.5021479774560358
chr16	68431200	68432200	0.3003873405622756
chr16	68431300	68432300	0.08213851038063172
chr16	68431400	68432400	0.5419361164308514
chr16	68431500	68432500	0.349497692936053
chr16	68431600	68432600	1.118010059850748
chr16	68431700	68432700	1.1540385093858307
chr16	68431800	68432800	2.0041171354725504
chr16	68431900	68432900	2.609171383432664
chr16	68432000	68433000	2.6894277746373967
chr16	68432100	68433100	2.8985815326510846
chr16	68432200	68433200	2.9938759565468853
chr16	68432300	68433300	3.2059496988233054
chr16	68432400	68433400	3.2473109917419816
chr16	68432500	68433500	3.6506717214988433
chr16	68432600	68433600	3.7173368313996433
chr16	68432700	68433700	3.5669226686971545
chr16	68432800	68433800	3.1186716930689484
chr16	68432900	68433900	2.653514305153005
chr16	68433000	68434000	3.005523714819734
chr16	68433100	68434100	2.9800394371376138
chr16	68433200	68434200	2.4583860719643407
chr16	68433300	68434300	2.3143938232558168
chr16	68433400	68434400	2.2952712542282745
chr16	68433500	68434500	2.218357763341876
chr16	68433600	68434600	1.7957999575690775
chr16	68433700	68434700	1.6687581102240374
chr16	68433800	68434800	1.842069375490931
chr16	68433900	68434900	2.022377055886921
chr16	68434000	68435000	1.736501640667068
chr16	68434100	68435100	1.5960966666385308
chr16	68434200	68435200	1.6230482665846049
chr16	68434300	68435300	1.6588978890109365
chr16	68434400	68435400	1.2836508719374158
chr16	68434500	68435500	0.9459318413506502
chr16	68434600	68435600	0.9005051971744933
chr16	68434700	68435700	1.1894852528940616
chr16	68434800	68435800	1.525753393215484
chr16	68434900	68435900	1.0737122785894095
chr16	68435000	68436000	1.1797261107507655
chr16	68435100	68436100	1.5381404732545232
chr16	68435200	68436200	1.9342029443977204
chr16	68435300	68436300	1.4037171849131551
chr16	68435400	68436400	2.1179374636243136
chr16	68435500	68436500	1.6564943178912712
chr16	68435600	68436600	1.656124075670586
chr16	68435700	68436700	1.4590140115345318
chr16	68435800	68436800	1.3237488904303654
chr16	68435900	68436900	1.5001897447877768
chr16	68436000	68437000	1.8613483631915153
chr16	68436100	68437100	1.4314549010967956
chr16	68436200	68437200	1.0703911984635612
chr16	68436300	68437300	1.5398073962123933
chr16	68436400	68437400	1.264984980720229
chr16	68436500	68437500	1.5822095062816477
chr16	68436600	68437600	1.2644899788479402
chr16	68436700	68437700	1.3771364870741425
chr16	68436800	68437800	0.9002258394892545
chr16	68436900	68437900	0.8855063120625264
chr16	68437000	68438000	0.6240886924747975
chr16	68437100	68438100	0.1170722318603534
chr16	68437200	68438200	0.1909069450557685
chr16	68437300	68438300	0.6086092194472443
chr16	68437400	68438400	0.06991925654461557
chr16	68437500	68438500	0.7542181262422641
chr16	68437600	68438600	0.8864126511380005
chr16	68437700	68438700	0.24260886508940954
chr16	68437800	68438800	0.13660090318753118
chr16	68437900	68438900	0.02938018140913875
chr16	68438000	68439000	-0.051900271626190035
chr16	68438100	68439100	0.11066100047019137
chr16	68438200	68439200	-0.5595794710431815
chr16	68438300	68439300	-1.014789932009377
chr16	68438400	68439400	-0.9548566757386544
chr16	68438500	68439500	-1.048456272454704
chr16	68438600	68439600	-0.8462635543999799
chr16	68438700	68439700	-0.10159567994266797
chr16	68438800	68439800	-0.14367359787082426
chr16	68438900	68439900	0.3726200318700723
chr16	68439000	68440000	-0.14881532234479566
chr16	68439100	68440100	0.7103882439610136
chr16	68439200	68440200	1.2581121121303347
chr16	68439300	68440300	1.2313957910090958
chr16	68439400	68440400	1.6060783034132822
chr16	68439500	68440500	1.6694344224921651
chr16	68439600	68440600	1.8885991612273905
chr16	68439700	68440700	1.8550131364892921
chr16	68439800	68440800	2.2598868500945555
chr16	68439900	68440900	2.1092871417063144
chr16	68440000	68441000	3.0255773054166473
chr16	68440100	68441100	2.3701114379965835
chr16	68440200	68441200	2.523292680423635
chr16	68440300	68441300	2.9041684677401114
chr16	68440400	68441400	3.2036342361250307
chr16	68440500	68441500	3.2169709352124416
chr16	68440600	68441600	2.880405929771851
chr16	68440700	68441700	1.6865242150276694
chr16	68440800	68441800	1.0684651235052778
chr16	68440900	68441900	1.2830210927668393
chr16	68441000	68442000	0.6146043471008062
chr16	68441100	68442100	0.8168062101510809
chr16	68441200	68442200	1.3760075770832134
chr16	68441300	68442300	1.122454893717298
chr16	68441400	68442400	1.077107600158431
chr16	68441500	68442500	0.3443594956823133
chr16	68441600	68442600	0.5319243398401334
chr16	68441700	68442700	0.9875017890749808
chr16	68441800	68442800	1.7414129149625222
chr16	68441900	68442900	1.1762094893593484
chr16	68442000	68443000	1.5778484597820306
chr16	68442100	68443100	1.6891745066277697
chr16	68442200	68443200	1.107734511405095
chr16	68442300	68443300	1.0546287791906344
chr16	68442400	68443400	1.1981750707081391
chr16	68442500	68443500	1.5388686832578498
chr16	68442600	68443600	1.4121173929791568
chr16	68442700	68443700	1.751946289799431
chr16	68442800	68443800	1.661463667851074
chr16	68442900	68443900	1.969795318903424
chr16	68443000	68444000	1.9665545822136532
chr16	68443100	68444100	1.7307930293225575
chr16	68443200	68444200	2.0688400868234
chr16	68443300	68444300	1.9492661293849205
chr16	68443400	68444400	1.49937668609178
chr16	68443500	68444500	1.5644956092351163
chr16	68443600	68444600	1.633575739070836
chr16	68443700	68444700	1.3383096062606192
chr16	68445100	68446100	1.5207432246734702
chr16	68445200	68446200	1.7498602748617915
chr16	68445300	68446300	1.8962899011309189
chr16	68445400	68446400	2.00646729054905
chr16	68445500	68446500	1.358892940923793
chr16	68445600	68446600	1.898397658834064
chr16	68445700	68446700	1.982571039072772
chr16	68445800	68446800	2.319033247064496
chr16	68445900	68446900	2.768669132073565
chr16	68446000	68447000	2.4206947488794377
chr16	68446100	68447100	2.520583744587153
chr16	68446200	68447200	2.8269362813241035
chr16	68446300	68447300	2.9063936573370337
chr16	68446400	68447400	2.92873397277795
chr16	68446500	68447500	3.8821681490859454
chr16	68446600	68447600	4.067881768160861
chr16	68446700	68447700	3.7544249227993465
chr16	68446800	68447800	3.74911993860573
chr16	68446900	68447900	4.201391078454821
chr16	68447000	68448000	5.143829234552213
chr16	68447100	68448100	5.4635443183058365
chr16	68447200	68448200	4.959102977144775
chr16	68447300	68448300	4.976630343252473
chr16	68447400	68448400	5.079102823599242
chr16	68447500	68448500	5.409307175051541
chr16	68447600	68448600	5.458036014440541
chr16	68447700	68448700	5.253760612970298
chr16	68447800	68448800	4.719661965236816
chr16	68447900	68448900	3.7375245652494753
chr16	68448000	68449000	3.240534658372622
chr16	68448100	68449100	3.0837022072516027
chr16	68448200	68449200	3.1607254472250963
chr16	68448300	68449300	2.9939550628920912
chr16	68448400	68449400	2.9126324169581803
chr16	68448500	68449500	2.0386901337847405
chr16	68448600	68449600	1.049919563604451
chr16	68448700	68449700	0.7903276824603912
chr16	68448800	68449800	0.8523935102789145
chr16	68448900	68449900	0.8931396153818905
chr16	68449000	68450000	0.7507218362651682
chr16	68450000	68451000	2.238621587819289
chr16	68450100	68451100	2.4273611334199265
chr16	68450200	68451200	2.7360296272369635
chr16	68450300	68451300	3.185290180157295
chr16	68450400	68451400	2.5462930544918456
chr16	68450500	68451500	2.610594813212773
chr16	68450600	68451600	2.2500093470607148
chr16	68450700	68451700	2.72592822702381
chr16	68450800	68451800	2.2367144648939554
chr16	68450900	68451900	1.707264569280578
chr16	68451000	68452000	0.7076735929202563
chr16	68451100	68452100	0.5773087149591918
chr16	68451200	68452200	0.2771919557102187
chr16	68451300	68452300	0.21104632506323054
chr16	68451400	68452400	0.25065407421725483
chr16	68451500	68452500	-0.3832821945525207
chr16	68451600	68452600	-0.3043801015238403
chr16	68451700	68452700	-0.18014652689993785
chr16	68451800	68452800	0.13054229100549308
chr16	68451900	68452900	0.8489767730935409
chr16	68452000	68453000	1.4677253784340523
chr16	68452100	68453100	1.1296964220052768
chr16	68452200	68453200	1.0193968218773302
chr16	68452300	68453300	0.9502994956421152
chr16	68452400	68453400	1.7523591631090898
chr16	68452500	68453500	1.657627689542401
chr16	68452600	68453600	1.7151390890520632
chr16	68452700	68453700	1.2305753912669952
chr16	68452800	68453800	1.35390119484946
chr16	68452900	68453900	0.8590000645780704
chr16	68453000	68454000	1.0545470319939871
chr16	68453100	68454100	1.3105947591511682
chr16	68453200	68454200	1.634110183049314
chr16	68453300	68454300	1.8477626756082577
chr16	68453400	68454400	1.4651566186399057
chr16	68453500	68454500	2.058154382578963
chr16	68453600	68454600	1.3707139963031387
chr16	68453700	68454700	1.4597794365585968
chr16	68453800	68454800	1.5610280517281507
chr16	68453900	68454900	2.0505275576048816
chr16	68454000	68455000	2.0917850528417183
chr16	68454100	68455100	1.9197271451137288
chr16	68454200	68455200	2.193002628784396
chr16	68454300	68455300	2.421179608660391
chr16	68454400	68455400	2.425185472583456
chr16	68454500	68455500	1.9206167431153776
chr16	68454600	68455600	2.492641366118704
chr16	68454700	68455700	1.3200138076455057
chr16	68454800	68455800	1.3898508202322355
chr16	68454900	68455900	1.4031343141320152
chr16	68455000	68456000	1.6527335010753512
chr16	68455100	68456100	1.7703837126851716
chr16	68458000	68459000	1.292908001743568
chr16	68458100	68459100	1.641736612916512
chr16	68458200	68459200	2.2198865608137788
chr16	68458300	68459300	1.561390113140103
chr16	68458400	68459400	1.6984837756446656
chr16	68458500	68459500	2.049224216696981
chr16	68458600	68459600	2.104076835416804
chr16	68458700	68459700	1.8690160243443827
chr16	68458800	68459800	1.5965909137811007
chr16	68458900	68459900	2.0718410319496217
chr16	68459000	68460000	2.8958365476921997
chr16	68459100	68460100	2.4953122580136027
chr16	68459200	68460200	2.382283741220109
chr16	68459300	68460300	3.0379501131734084
chr16	68459400	68460400	2.867359990711852
chr16	68459500	68460500	2.7679128716409336
chr16	68459600	68460600	2.4561219141536585
chr16	68459700	68460700	1.8428859770518249
chr16	68459800	68460800	1.8356808785542336
chr16	68459900	68460900	1.6815507138068309
chr16	68460000	68461000	1.1984895248191827
chr16	68460100	68461100	1.4348216604335235
chr16	68460200	68461200	1.0379189595240046
chr16	68460300	68461300	0.6604525880008032
chr16	68460400	68461400	0.4905349617358986
chr16	68460500	68461500	1.0258749121206974
chr16	68460600	68461600	0.4549952648039741
chr16	68460700	68461700	1.4939907638628842
chr16	68460800	68461800	1.679053389533122
chr16	68460900	68461900	1.5902261325406235
chr16	68461000	68462000	1.5656996100218903
chr16	68461100	68462100	2.217281584157844
chr16	68461200	68462200	2.3309221840772003
chr16	68461300	68462300	3.0994814511917235
chr16	68461400	68462400	2.6618054250971843
chr16	68461500	68462500	2.718099919023617
chr16	68461600	68462600	3.157855627567935
chr16	68461700	68462700	3.222577107353976
chr16	68461800	68462800	3.4372440214526434
chr16	68461900	68462900	3.5714069022846746
chr16	68462000	68463000	3.8906706627676866
chr16	68462100	68463100	3.923131454501074
chr16	68462200	68463200	4.163100005230682
chr16	68462300	68463300	3.5756679026470666
chr16	68462400	68463400	3.8782638110951413
chr16	68462500	68463500	3.6815545655589497
chr16	68462600	68463600	3.567639134884263
chr16	68462700	68463700	3.3281989754407437
chr16	68462800	68463800	3.113871173007118
chr16	68462900	68463900	3.358053709128049
chr16	68463000	68464000	3.41056224265995
chr16	68463100	68464100	2.9646211456278992
chr16	68463200	68464200	2.4585024710626304
chr16	68463300	68464300	2.8675935407771456
chr16	68463400	68464400	2.3720557415790786
chr16	68463500	68464500	2.275055725649185
chr16	68463600	68464600	2.2970402782950488
chr16	68463700	68464700	2.269461328615458
chr16	68463800	68464800	2.343820782459639
chr16	68463900	68464900	1.9460201705615907
chr16	68464000	68465000	1.360175890054017
chr16	68464100	68465100	1.4516899305337785
chr16	68464200	68465200	1.9637422443332029
chr16	68464300	68465300	1.3923622071562334
chr16	68465000	68466000	1.611294100281441
chr16	68465100	68466100	1.2627259857782782
chr16	68465200	68466200	1.2766746421585335
chr16	68465300	68466300	1.273130136387392
chr16	68465400	68466400	1.4628762428348028
chr16	68465500	68466500	1.7481002249977646
chr16	68465600	68466600	1.2166741920020774
chr16	68465700	68466700	2.0988718558302613
chr16	68465800	68466800	2.2570336245514317
chr16	68465900	68466900	2.92111480664895
chr16	68466000	68467000	2.350510878107662
chr16	68466100	68467100	1.8230389207351558
chr16	68466200	68467200	1.4759057895036565
chr16	68466300	68467300	1.4707286061608202
chr16	68466400	68467400	1.4879528364970522
chr16	68466500	68467500	1.642845169204441
chr16	68466600	68467600	2.281869495708691
chr16	68466700	68467700	1.4886824470869802
chr16	68466800	68467800	1.3278313951084046
chr16	68466900	68467900	0.986520457301422
chr16	68467000	68468000	0.998488873873007
chr16	68467100	68468100	2.192020025892847
chr16	68467200	68468200	2.162573267340315
chr16	68467300	68468300	2.2453628579257066
chr16	68467400	68468400	2.2733482461973065
chr16	68467500	68468500	2.4618882515601954
chr16	68467600	68468600	2.2139191047486264
chr16	68467700	68468700	2.383462577735642
chr16	68467800	68468800	2.714392550543806
chr16	68467900	68468900	2.940052267453701
chr16	68468000	68469000	3.270149694197918
chr16	68468100	68469100	2.917513673763125
chr16	68468200	68469200	2.1975458089247892
chr16	68468300	68469300	2.1786667686583363
chr16	68468400	68469400	1.9572768422264344
chr16	68468500	68469500	1.6188022710281955
chr16	68468600	68469600	1.3476868147233612
chr16	68468700	68469700	1.1216605720929729
chr16	68468800	68469800	0.5933404450738178
chr16	68468900	68469900	0.2733355476691083
chr16	68470100	68471100	4.379314199304587
chr16	68470200	68471200	3.9353589953597448
chr16	68470300	68471300	3.4709164431371464
chr16	68470400	68471400	3.575065254096633
chr16	68470500	68471500	3.237238099532807
chr16	68470600	68471600	2.8038819664039365
chr16	68470700	68471700	2.948844362197435
chr16	68470800	68471800	2.4956812334740084
chr16	68470900	68471900	2.4563018667641003
chr16	68471000	68472000	3.0001617602516055
chr16	68471100	68472100	2.973231531151613
chr16	68471200	68472200	2.9854097378240887
chr16	68471300	68472300	3.0388746933558215
chr16	68471400	68472400	2.580331761011777
chr16	68471500	68472500	2.6291420104561056
chr16	68471600	68472600	2.4219045472561653
chr16	68471700	68472700	2.7410057954401488
chr16	68471800	68472800	2.5960283838231644
chr16	68471900	68472900	2.506911171993098
chr16	68472000	68473000	1.6865673278910471
chr16	68472100	68473100	1.1152634524828118
chr16	68472200	68473200	0.8643199143151356
chr16	68472300	68473300	0.7280932899267477
chr16	68472400	68473400	1.201149565612482
chr16	68472500	68473500	0.3109738241394281
chr16	68472600	68473600	0.5628574993043786
chr16	68472700	68473700	0.6890706623736794
chr16	68472800	68473800	0.16709212266916412
chr16	68472900	68473900	-0.8760371680469633
chr16	68473000	68474000	-0.6857032473566119
chr16	68473100	68474100	0.4661868539283898
chr16	68473200	68474200	0.5852957131255415
chr16	68473300	68474300	1.0956344636114546
chr16	68473400	68474400	1.0021391072849408
chr16	68473500	68474500	1.4868916564042542
chr16	68473600	68474600	1.442400755044991
chr16	68473700	68474700	1.1748250301701009
chr16	68473800	68474800	1.9841774105615733
chr16	68473900	68474900	3.0637680241960936
chr16	68474000	68475000	3.3498310615544553
chr16	68474100	68475100	2.2333686255819565
chr16	68474200	68475200	1.90544985246975
chr16	68474300	68475300	1.494067778416151
chr16	68474400	68475400	1.4128290367701068
chr16	68474500	68475500	1.7291203874136336
chr16	68474600	68475600	1.7736748074494884
chr16	68474700	68475700	1.6233260601092496
chr16	68474800	68475800	1.3856785481191238
chr16	68474900	68475900	1.5530036635886235
chr16	68475000	68476000	1.366016073798886
chr16	68475100	68476100	1.4326768137621997
chr16	68475200	68476200	1.256769338342195
chr16	68475300	68476300	1.8526023762524104
chr16	68475400	68476400	2.1391895499963107
chr16	68475500	68476500	2.487989129267129
chr16	68475600	68476600	2.6108204481540285
chr16	68475700	68476700	2.5586827259987674
chr16	68475800	68476800	2.2827212619533435
chr16	68475900	68476900	1.9051785330606088
chr16	68476000	68477000	1.6131136704275284
chr16	68476100	68477100	1.3932724461120385
chr16	68476200	68477200	2.2740399477672013
chr16	68476300	68477300	1.3502494229868924
chr16	68476400	68477400	0.9463413314548236
chr16	68476500	68477500	0.3153517530059959
chr16	68476600	68477600	0.42394993353754995
chr16	68476700	68477700	0.9547081653911932
chr16	68476800	68477800	1.885209418513556
chr16	68476900	68477900	1.920625246030164
chr16	68477000	68478000	1.8685740571235239
chr16	68477100	68478100	2.474417431791798
chr16	68477200	68478200	1.8877276110555512
chr16	68477300	68478300	1.8877444113501984
chr16	68477400	68478400	1.8334518878419288
chr16	68477500	68478500	1.4489087163366443
chr16	68477600	68478600	1.187400945800101
chr16	68477700	68478700	0.7565862486377632
chr16	68477800	68478800	-0.20220190845049474
chr16	68477900	68478900	0.2162072579755355
chr16	68478000	68479000	0.3771941444232731
chr16	68478100	68479100	0.17836366087767164
chr16	68478200	68479200	-0.28439104817002003
chr16	68478300	68479300	-0.32845426075587364
chr16	68478400	68479400	-0.4296221866939541
chr16	68478500	68479500	-0.10495315038252752
chr16	68478600	68479600	0.3265392373047281
chr16	68478700	68479700	0.5105180200068318
chr16	68478800	68479800	1.3613147439947593
chr16	68478900	68479900	1.027853484522908
chr16	68479000	68480000	1.0994335437593308
chr16	68479100	68480100	1.1669245964401025
chr16	68479200	68480200	1.808401684473974
chr16	68479300	68480300	2.3068840641973978
chr16	68479400	68480400	2.435102634068693
chr16	68479500	68480500	2.1268879915287044
chr16	68479600	68480600	2.174126868069761
chr16	68479700	68480700	1.8588333601604552
chr16	68479800	68480800	1.6023293862687435
chr16	68479900	68480900	1.1930016830652979
chr16	68480000	68481000	1.2560540028797509
chr16	68480100	68481100	1.0207040300504333
chr16	68480200	68481200	0.6205296088886976
chr16	68480300	68481300	0.44692733771095
chr16	68480400	68481400	0.3650850563453267
chr16	68480500	68481500	-0.0836329955206712
chr16	68480600	68481600	-0.4007980766109028
chr16	68480700	68481700	0.23494978494531085
chr16	68482800	68483800	2.408955300472353
chr16	68482900	68483900	2.5587270840725576
chr16	68483000	68484000	2.6306320070987823
chr16	68483100	68484100	3.1978600815489537
chr16	68483200	68484200	3.123304738645395
chr16	68483300	68484300	2.62830951550654
chr16	68483400	68484400	1.922062336045248
chr16	68483500	68484500	2.6473503423887683
chr16	68483600	68484600	2.940035421696072
chr16	68483700	68484700	2.3557857508773554
chr16	68483800	68484800	1.5243612183324968
chr16	68483900	68484900	1.3830841915926697
chr16	68484000	68485000	0.7956642443500566
chr16	68484100	68485100	0.12476028578923536
chr16	68484200	68485200	0.3487987063824303
chr16	68484300	68485300	0.14160250152845008
chr16	68484400	68485400	0.7219437259205068
chr16	68484500	68485500	1.0923947245423973
chr16	68484600	68485600	0.8401243281970746
chr16	68484700	68485700	1.5177848681474968
chr16	68484800	68485800	1.9285354147330944
chr16	68484900	68485900	1.6566499556824883
chr16	68485000	68486000	2.0364692733885184
chr16	68485100	68486100	2.0489719489234948
chr16	68485200	68486200	1.0800620241119403
chr16	68485300	68486300	1.5613020943922762
chr16	68485400	68486400	1.7929447221786994
chr16	68485500	68486500	1.6116304558241157
chr16	68485600	68486600	1.7994734229020093
chr16	68485700	68486700	2.0183640861541483
chr16	68485800	68486800	2.771585073761987
chr16	68485900	68486900	3.1527258610379945
chr16	68486000	68487000	3.6522671885786044
chr16	68486100	68487100	3.6034866179948164
chr16	68486200	68487200	3.6523295375264726
chr16	68486300	68487300	3.0942568127443084
chr16	68486400	68487400	2.270434900651562
chr16	68486500	68487500	1.7584254670071644
chr16	68486600	68487600	1.7021915497866038
chr16	68486700	68487700	0.9500283878564296
chr16	68486800	68487800	0.4234703556425478
chr16	68486900	68487900	-0.09567345397020374
chr16	68487000	68488000	-1.153064891684084
chr16	68487100	68488100	-1.5390344489399244
chr16	68487200	68488200	-1.6468782349089666
chr16	68487300	68488300	-0.9145377200259398
chr16	68487400	68488400	-0.6739368542179525
chr16	68487500	68488500	-0.6284502147682829
chr16	68487600	68488600	-0.5479348372409704
chr16	68487700	68488700	0.3633179771367524
chr16	68487800	68488800	0.5094253535488843
chr16	68487900	68488900	0.6935358068889418
chr16	68488000	68489000	1.1830736448733168
chr16	68488100	68489100	1.513591744406239
chr16	68488200	68489200	2.0353614815411767
chr16	68488300	68489300	1.6986860770921095
chr16	68488400	68489400	1.9804689672998763
chr16	68488500	68489500	2.3450120069069107
chr16	68488600	68489600	2.661459010504249
chr16	68488700	68489700	2.226242582614729
chr16	68488800	68489800	2.2047382286847075
chr16	68488900	68489900	2.3665787350852865
chr16	68489000	68490000	1.9488655496883134
chr16	68489100	68490100	1.8991533594134675
chr16	68489200	68490200	2.278836615882939
chr16	68489300	68490300	2.2156801295637356
chr16	68489400	68490400	2.013565001917532
chr16	68489500	68490500	2.357777684961811
chr16	68489600	68490600	1.900369486937976
chr16	68489700	68490700	1.3334009840234078
chr16	68489800	68490800	0.5820681407540734
chr16	68489900	68490900	0.9148443379150788
chr16	68490000	68491000	1.498757133258401
chr16	68490100	68491100	1.4013064112491154
chr16	68490200	68491200	1.2707189460283839
chr16	68490300	68491300	1.6880491749712292
chr16	68490400	68491400	1.7756818230500533
chr16	68490500	68491500	2.055133078525308
chr16	68490600	68491600	1.9835080457237173
chr16	68490700	68491700	2.799242793976041
chr16	68490800	68491800	3.55865467480204
chr16	68490900	68491900	3.15707936519149
chr16	68491000	68492000	2.8529900180277243
chr16	68492100	68493100	2.4189087001340686
chr16	68492200	68493200	2.161637595743678
chr16	68492300	68493300	2.395747191456715
chr16	68492400	68493400	2.236108576798963
chr16	68492500	68493500	2.346823678038163
chr16	68492600	68493600	2.606105449367899
chr16	68492700	68493700	2.365005197147668
chr16	68492800	68493800	2.593762817645634
chr16	68492900	68493900	2.580450874732874
chr16	68493000	68494000	2.2585305829815363
chr16	68493100	68494100	2.158543067334989
chr16	68493200	68494200	2.146194388881114
chr16	68493300	68494300	2.068087522398143
chr16	68493400	68494400	1.532759973450734
chr16	68493500	68494500	1.7433843716582291
chr16	68493600	68494600	1.7841559547316919
chr16	68493700	68494700	1.7095889615832958
chr16	68493800	68494800	1.8333231403086951
chr16	68493900	68494900	1.5271307978030906
chr16	68494000	68495000	1.912912583887322
chr16	68494100	68495100	1.5607405515959474
chr16	68494200	68495200	1.6098807883629942
chr16	68494300	68495300	1.1003218052421249
chr16	68494400	68495400	1.0971491420435917
chr16	68494500	68495500	0.6871416823535665
chr16	68494600	68495600	1.073499446986504
chr16	68494700	68495700	0.5382824626112117
chr16	68494800	68495800	0.3930324347928891
chr16	68494900	68495900	0.5446884293939696
chr16	68495400	68496400	0.7923474069845339
chr16	68495500	68496500	1.2923789146620603
chr16	68495600	68496600	0.5298328883496899
chr16	68495700	68496700	1.2934071530069928
chr16	68495800	68496800	1.3639160283826068
chr16	68495900	68496900	1.8480913945579127
chr16	68496000	68497000	2.287856928788297
chr16	68496100	68497100	2.7450089597308875
chr16	68496200	68497200	2.7834678683870053
chr16	68496300	68497300	2.6015792665356563
chr16	68496400	68497400	2.3044481982522327
chr16	68496500	68497500	2.379321602775874
chr16	68496600	68497600	2.7947011845429808
chr16	68496700	68497700	2.5628403576298338
chr16	68496800	68497800	2.26228855401341
chr16	68496900	68497900	2.0678138967143247
chr16	68497000	68498000	1.7374700682512898
chr16	68497100	68498100	1.2601736742572345
chr16	68497200	68498200	1.379582842967189
chr16	68497300	68498300	1.7465381649101297
chr16	68497400	68498400	1.8552597952360783
chr16	68497500	68498500	1.890151001475748
chr16	68497600	68498600	2.0492342256616083
chr16	68497700	68498700	2.331813601238033
chr16	68497800	68498800	2.72512176019686
chr16	68497900	68498900	2.1829950511071985
chr16	68498000	68499000	2.337648298532199
chr16	68498100	68499100	3.3478921641213746
chr16	68498200	68499200	3.6449752625542713
chr16	68498300	68499300	3.4536268308013094
chr16	68498400	68499400	2.996002386561656
chr16	68498500	68499500	2.538029213827269
chr16	68498600	68499600	2.4510088123222373
chr16	68499700	68500700	1.9198652582031817
chr16	68499800	68500800	1.7337170466275582
chr16	68499900	68500900	1.1408269880772035
chr16	68500000	68501000	0.8885084260776976
chr16	68500100	68501100	0.9368284538635112
chr16	68500200	68501200	0.4933775918623047
chr16	68500300	68501300	0.14811140744409587
chr16	68500400	68501400	-0.1762787619327041
chr16	68500500	68501500	-0.6788209610492549
chr16	68500600	68501600	-0.4865231637854709
chr16	68500700	68501700	-0.15668326022156784
chr16	68500800	68501800	0.4228281654717117
chr16	68500900	68501900	0.7469722909446723
chr16	68501000	68502000	1.2605627573308509
chr16	68501100	68502100	1.2806678166336667
chr16	68501200	68502200	1.6877232773101745
chr16	68501300	68502300	1.8811356570883704
chr16	68501400	68502400	2.079702959435026
chr16	68501500	68502500	2.413919319836761
chr16	68501600	68502600	2.063407627606358
chr16	68501700	68502700	2.1355521956583727
chr16	68501800	68502800	1.7269379119966046
chr16	68501900	68502900	2.317702124269716
chr16	68502000	68503000	2.28663782658458
chr16	68502100	68503100	2.526313409401146
chr16	68502200	68503200	2.4357257169881192
chr16	68502300	68503300	2.2530511493544583
chr16	68502400	68503400	2.2209646491431214
chr16	68502500	68503500	1.966876805346432
chr16	68502600	68503600	2.128865062941628
chr16	68502700	68503700	1.9278936105841482
chr16	68502800	68503800	1.9051645008458509
chr16	68502900	68503900	1.1889451519434109
chr16	68503000	68504000	0.9920515320349707
chr16	68503100	68504100	1.1856627614278807
chr16	68503200	68504200	1.465500883109321
chr16	68503300	68504300	1.5497949334608532
chr16	68503400	68504400	1.4360241393299584
chr16	68503500	68504500	2.082858571045895
chr16	68503600	68504600	1.7312949252509302
chr16	68503700	68504700	1.6859662180393449
chr16	68503800	68504800	1.4955255800734764
chr16	68503900	68504900	1.6390554419188457
chr16	68504000	68505000	1.9401951441494514
chr16	68504100	68505100	1.508006973357806
chr16	68504200	68505200	1.4028507626804751
chr16	68504300	68505300	1.5610019509567203
chr16	68504400	68505400	1.6932682713226426
chr16	68504500	68505500	1.5898695366092146
chr16	68504600	68505600	2.213599862991852
chr16	68504700	68505700	2.144892108272707
chr16	68504800	68505800	2.3676650627517803
chr16	68504900	68505900	2.3842634149777586
chr16	68505000	68506000	1.1558854031129107
chr16	68505100	68506100	1.3552059459741392
chr16	68505200	68506200	1.4266323669458816
chr16	68505300	68506300	1.3364654991663727
chr16	68505400	68506400	1.7152873867834162
chr16	68505500	68506500	1.5174137625314288
chr16	68505600	68506600	1.6092074754019894
chr16	68505700	68506700	1.561846614213924
chr16	68505800	68506800	1.6945782566805687
chr16	68505900	68506900	2.1371750195494226
chr16	68506000	68507000	3.686601475781437
chr16	68506100	68507100	3.103171035748323
chr16	68506200	68507200	3.1083353413124466
chr16	68506300	68507300	2.879306419576916
chr16	68506400	68507400	1.9141807328915936
chr16	68506500	68507500	2.251910930544175
chr16	68506600	68507600	2.058426691552443
chr16	68506700	68507700	2.183180999455105
chr16	68506800	68507800	2.0269202660051566
chr16	68506900	68507900	1.324976097096496
chr16	68507000	68508000	0.6059976400343284
chr16	68507100	68508100	1.1753347176928202
chr16	68507200	68508200	0.29975027563045303
chr16	68507300	68508300	0.3747936711819849
chr16	68507400	68508400	0.9004633063780453
chr16	68507500	68508500	0.6941983340947012
chr16	68507600	68508600	0.2844335129907127
chr16	68507700	68508700	0.2980583810545825
chr16	68507800	68508800	0.19172454109565204
chr16	68507900	68508900	0.8843045509576284
chr16	68508000	68509000	1.152967064291637
chr16	68508100	68509100	1.02982431515905
chr16	68508200	68509200	1.7690577966806582
chr16	68508300	68509300	1.8256428357666319
chr16	68508600	68509600	0.4770031774314194
chr16	68508700	68509700	0.7656036002370878
chr16	68508800	68509800	1.2107325728393221
chr16	68508900	68509900	0.627379368430654
chr16	68509000	68510000	0.8567495902810673
chr16	68509100	68510100	1.6248998078057353
chr16	68509200	68510200	2.3487392239673217
chr16	68509300	68510300	2.552030192634192
chr16	68509400	68510400	3.5203232453645747
chr16	68509500	68510500	3.1601078668787626
chr16	68509600	68510600	3.7874233477336383
chr16	68509700	68510700	2.957374598284495
chr16	68509800	68510800	3.0507672962089107
chr16	68509900	68510900	3.3269514580079003
chr16	68510000	68511000	3.011019016488328
chr16	68510100	68511100	2.4319450106293647
chr16	68510200	68511200	1.5878002717645299
chr16	68510300	68511300	1.9941297342162188
chr16	68510400	68511400	1.4054269432842608
chr16	68510500	68511500	1.932053259712667
chr16	68510600	68511600	2.4642574432390685
chr16	68510700	68511700	3.039378851417995
chr16	68510800	68511800	2.1821792543288323
chr16	68510900	68511900	2.065603402893108
chr16	68511000	68512000	2.1560832026647763
chr16	68511100	68512100	2.000719680732044
chr16	68511200	68512200	1.5389020479178293
chr16	68511300	68512300	0.7816452758249249
chr16	68511400	68512400	0.628236995138869
chr16	68511500	68512500	0.7135235353925478
chr16	68511600	68512600	0.18984785419438385
chr16	68511700	68512700	0.5337565395481061
chr16	68511800	68512800	0.9987990839659232
chr16	68511900	68512900	0.8277123901421711
chr16	68512000	68513000	0.7209788030410291
chr16	68512100	68513100	0.9419307165377112
chr16	68512200	68513200	1.987967192006847
chr16	68512300	68513300	1.6658817717151082
chr16	68512400	68513400	1.5299941953904976
chr16	68512500	68513500	1.4632404133246433
chr16	68512600	68513600	1.5624573668090986
chr16	68512700	68513700	1.6640656442016577
chr16	68512800	68513800	1.5087785548851715
chr16	68512900	68513900	1.4887469111963825
chr16	68513000	68514000	0.5452841223778158
chr16	68513100	68514100	0.428607272934077
chr16	68514500	68515500	-0.5479029693085935
chr16	68514600	68515600	-0.2314081538544055
chr16	68514700	68515700	-0.3474087957646355
chr16	68514800	68515800	-0.010753734921466043
chr16	68514900	68515900	0.3207781839795346
chr16	68515000	68516000	0.49493094434071416
chr16	68515100	68516100	0.19078003332992072
chr16	68515200	68516200	0.21626461520290746
chr16	68515300	68516300	0.5231347794561412
chr16	68515400	68516400	0.727787445841717
chr16	68515500	68516500	0.4110708521497243
chr16	68515600	68516600	0.40121869930060616
chr16	68515700	68516700	0.6413676731485278
chr16	68515800	68516800	0.6504487086389739
chr16	68515900	68516900	0.3977559113022426
chr16	68516000	68517000	-0.2918279252870386
chr16	68516100	68517100	0.20182429619131706
chr16	68516200	68517200	0.4229060207738406
chr16	68516300	68517300	0.12751321338703234
chr16	68516400	68517400	0.5594956688369307
chr16	68516500	68517500	0.7192531939684876
chr16	68516600	68517600	0.5051660851434199
chr16	68517100	68518100	0.8778243930039663
chr16	68517200	68518200	0.9525899164149892
chr16	68517300	68518300	0.9460795729646564
chr16	68517400	68518400	0.4319856965247765
chr16	68517500	68518500	0.4269590202279872
chr16	68517600	68518600	0.7729988448271746
chr16	68517700	68518700	0.8139452292992285
chr16	68517800	68518800	0.9300231942710784
chr16	68517900	68518900	0.2688938950437297
chr16	68518000	68519000	0.6521784770732177
chr16	68518700	68519700	0.6504319936281528
chr16	68518800	68519800	0.5920520744503164
chr16	68518900	68519900	0.5669347044033011
chr16	68519000	68520000	0.15671297783501711
chr16	68519100	68520100	-0.08249315253615391
chr16	68519200	68520200	0.19745465259731387
chr16	68519300	68520300	0.1886675976797576
chr16	68520000	68521000	-0.8347764314209294
chr16	68520100	68521100	-0.357397641167179
chr16	68520200	68521200	-0.35240436619601145
chr16	68520300	68521300	-0.5857398228866211
chr16	68520400	68521400	-0.07115402202505508
chr16	68520500	68521500	-0.4976187127546593
chr16	68520600	68521600	-0.7912307784900414
chr16	68520700	68521700	-0.5891901734132482
chr16	68520800	68521800	0.12769004751879573
chr16	68520900	68521900	0.6565835393907262
chr16	68521000	68522000	0.9166582126417484
chr16	68521100	68522100	0.21657499272861694
chr16	68521200	68522200	0.591455058410582
chr16	68521300	68522300	0.9858958877414428
chr16	68521400	68522400	0.8304158021354706
chr16	68521500	68522500	1.3464412812273023
chr16	68521600	68522600	1.2127766534697524
chr16	68521700	68522700	1.1418418011038187
chr16	68521800	68522800	0.3701510628822892
chr16	68521900	68522900	-0.036007312298717946
chr16	68522000	68523000	-0.328893262556261
chr16	68522100	68523100	0.229825196181434
chr16	68522200	68523200	-0.4660817964981209
chr16	68522300	68523300	-0.3385223585903689
chr16	68522400	68523400	0.08445304458432631
chr16	68522500	68523500	-0.4275189005712469
chr16	68522600	68523600	-0.2891159958181325
chr16	68522700	68523700	-0.5510176928805938
chr16	68522800	68523800	0.1163904644490325
chr16	68522900	68523900	-0.4086548453772032
chr16	68523000	68524000	0.32627623099390185
chr16	68523100	68524100	-1.0071575782937163
chr16	68523200	68524200	-0.5787430106644266
chr16	68523300	68524300	-0.7398022303808292
chr16	68523400	68524400	-1.4739480432502166
chr16	68523500	68524500	-0.9279087966587164
chr16	68523600	68524600	-0.7749086428076388
chr16	68523700	68524700	-0.8797370297963004
chr16	68523800	68524800	-0.4677181637854072
chr16	68523900	68524900	-0.11149041955156608
chr16	68524000	68525000	-0.0007539628515776029
chr16	68524100	68525100	0.3856175374478608
chr16	68524200	68525200	0.7243822909316798
chr16	68524300	68525300	0.9147252349456632
chr16	68524800	68525800	0.8125387371545948
chr16	68524900	68525900	0.9680284830397908
chr16	68525300	68526300	-2.5429266405088367
chr16	68525400	68526400	-4.233473487660087
chr16	68525500	68526500	-4.345402929958141
chr16	68525600	68526600	-4.294324481622072
chr16	68525700	68526700	-3.981632334131573
chr16	68525800	68526800	-3.6950957227948256
chr16	68525900	68526900	-3.4413598434445447
chr16	68526000	68527000	-3.1310037773831385
chr16	68526700	68527700	-3.737324863787672
chr16	68526800	68527800	-3.1766062318919106
chr16	68528700	68529700	-9.53013196690378
chr16	68528800	68529800	-8.497094318352508
chr16	68528900	68529900	-7.322621056808801
chr16	68529000	68530000	-6.967003742340594
chr16	68529100	68530100	-6.5354649209478985
chr16	68529200	68530200	-5.9940815908703575
chr16	68530200	68531200	-3.2479140371848003
chr16	68530300	68531300	-4.040839916973582
chr16	68530400	68531400	-4.6325815651651086
chr16	68530500	68531500	-4.765827649736644
chr16	68530600	68531600	-5.995654613219391
chr16	68530700	68531700	-5.796838689362692
chr16	68530800	68531800	-5.3790031518718635
chr16	68530900	68531900	-5.822378307297589
chr16	68531000	68532000	-4.427813619848265
chr16	68531100	68532100	-4.630885603572202
chr16	68532200	68533200	-3.866152567468614
chr16	68532300	68533300	-2.999411848364679
chr16	68532400	68533400	-2.2505039936936138
chr16	68532500	68533500	-2.291670712164016
chr16	68532600	68533600	-3.547113742711708
chr16	68532700	68533700	-3.4871864833039217
chr16	68532800	68533800	-3.1235607334057836
chr16	68532900	68533900	-3.1977664590503285
chr16	68533000	68534000	-2.382754824860905
chr16	68533100	68534100	-1.9003735565832127
chr16	68533200	68534200	-2.0917374333626
chr16	68534500	68535500	-1.545083430803616
chr16	68534600	68535600	-2.358026141549108
chr16	68534700	68535700	-2.599676941447351
chr16	68534800	68535800	-2.304357370331381
chr16	68534900	68535900	-2.134989577454308
chr16	68535000	68536000	-2.6900283706513965
chr16	68535100	68536100	-2.5121593806930544
chr16	68535200	68536200	-2.9234991683816616
chr16	68535300	68536300	-2.8761927599031494
chr16	68535400	68536400	-2.389681674907078
chr16	68535500	68536500	-2.60928737596162
chr16	68535600	68536600	-1.9946258107325625
chr16	68535700	68536700	-1.4041392679990734
chr16	68535800	68536800	-2.0919444899008672
chr16	68535900	68536900	-2.3965590176069265
chr16	68536000	68537000	-2.287461132218321
chr16	68536100	68537100	-1.9053826138669936
chr16	68536200	68537200	-2.184491340027764
chr16	68536300	68537300	-2.098116677483328
chr16	68536400	68537400	-2.3965527105364437
chr16	68536500	68537500	-1.748600026270518
chr16	68536600	68537600	-1.7944031212038016
chr16	68536700	68537700	-2.400764670636964
chr16	68536800	68537800	-2.0217508889252795
chr16	68536900	68537900	-1.6917809700267104
chr16	68537000	68538000	-1.7975957303539571
chr16	68537100	68538100	-1.9145127463633085
chr16	68537600	68538600	-0.8692787187274837
chr16	68537700	68538700	-0.1613833770483766
chr16	68537800	68538800	0.1303532504344165
chr16	68537900	68538900	0.07313180164251265
chr16	68538000	68539000	0.34971494466612324
chr16	68539200	68540200	-1.0253976795516893
chr16	68539300	68540300	-1.9246531007887109
chr16	68539400	68540400	-2.3446809340369854
chr16	68539500	68540500	-2.279436345005626
chr16	68539600	68540600	-2.0260655914776304
chr16	68539700	68540700	-2.6542765992163804
chr16	68539800	68540800	-3.203337846811549
chr16	68541000	68542000	-1.6396213653010838
chr16	68541100	68542100	-2.1171461712397734
chr16	68541200	68542200	-2.290523607290148
chr16	68541300	68542300	-2.307415752463448
chr16	68541400	68542400	-1.9602740493119408
chr16	68541500	68542500	-2.266987681539914
chr16	68541600	68542600	-2.265678063952865
chr16	68541700	68542700	-1.820407472328546
chr16	68541800	68542800	-1.8423265110806453
chr16	68541900	68542900	-1.827598768090397
chr16	68542000	68543000	-1.975610786464746
chr16	68542100	68543100	-2.250956608682074
chr16	68542200	68543200	-2.296294114308376
chr16	68542300	68543300	-2.98012243876812
chr16	68542400	68543400	-3.2246390951854096
chr16	68542500	68543500	-2.0696656992321114
chr16	68542600	68543600	-2.5139919288727763
chr16	68542700	68543700	-2.214080998664765
chr16	68542800	68543800	-2.0824295373628443
chr16	68543700	68544700	0.01767507833971864
chr16	68543800	68544800	-0.025289961465287215
chr16	68545200	68546200	-1.1417268538034906
chr16	68545300	68546300	-1.4322440638345817
chr16	68548600	68549600	-0.8460625735792269
chr16	68549700	68550700	-2.3100707683067663
chr16	68549800	68550800	-1.698801620106613
chr16	68549900	68550900	-1.1756054678208812
chr16	68550000	68551000	-0.931281863730762
chr16	68550100	68551100	-0.8379246033240064
chr16	68550200	68551200	-1.0408239596777549
chr16	68550300	68551300	-0.8887929761478305
chr16	68550400	68551400	-0.5134758927892665
chr16	68551500	68552500	-0.2318181257591724
chr16	68551600	68552600	0.3905884523886723
chr16	68551700	68552700	0.3952208603720755
chr16	68551800	68552800	0.5263696669022906
chr16	68551900	68552900	0.22722556273818106
chr16	68552000	68553000	0.12073774574188355
chr16	68552100	68553100	-0.1119371314831891
chr16	68552200	68553200	-0.20835175401097505
chr16	68552300	68553300	0.6032915435297571
chr16	68552400	68553400	0.8017103755566907
chr16	68552500	68553500	1.3073133001794286
chr16	68552600	68553600	1.0683835021301564
chr16	68552700	68553700	1.352218766342066
chr16	68552800	68553800	0.9140289243476888
chr16	68552900	68553900	1.0245842600022093
chr16	68553000	68554000	1.0866914003460832
chr16	68553100	68554100	1.2118214740685012
chr16	68553200	68554200	1.6499125931720269
chr16	68553300	68554300	1.7216608239985287
chr16	68553400	68554400	1.9068205608553843
chr16	68553500	68554500	1.0793293804927988
chr16	68553600	68554600	0.4470126284562265
chr16	68553700	68554700	0.2038302685602976
chr16	68553800	68554800	0.014605871032167076
chr16	68553900	68554900	0.5375521457752479
chr16	68554000	68555000	0.03406242413176301
chr16	68554100	68555100	0.09445930103768692
chr16	68554200	68555200	-0.6459608363480077
chr16	68554300	68555300	-0.8924724670744024
chr16	68554400	68555400	-1.6608867025966023
chr16	68554500	68555500	-1.7505474685237352
chr16	68554600	68555600	-2.1765462700982368
chr16	68554700	68555700	-2.02884498132672
chr16	68554800	68555800	-1.6122724609748342
chr16	68554900	68555900	-1.869040549557892
chr16	68555000	68556000	-1.5398976895949446
chr16	68555100	68556100	-2.062492112776096
chr16	68555200	68556200	-2.144010200152608
chr16	68555300	68556300	-2.203827341736012
chr16	68555400	68556400	-1.4065508396833903
chr16	68555500	68556500	-1.1059749170659416
chr16	68555600	68556600	-0.2446031691052485
chr16	68555700	68556700	-0.8158785130281292
chr16	68555800	68556800	-0.6809428361896659
chr16	68555900	68556900	-0.5639290567726378
chr16	68556000	68557000	-1.15850038148911
chr16	68556100	68557100	-0.38784621365458577
chr16	68556200	68557200	-0.07787417357637835
chr16	68556300	68557300	-0.3284613110941803
chr16	68556400	68557400	-0.5972337217312141
chr16	68556500	68557500	-0.6993744420542632
chr16	68556600	68557600	-0.9343514261881922
chr16	68556700	68557700	-0.6300781613293891
chr16	68556800	68557800	-0.8652924125589871
chr16	68556900	68557900	-1.414337529303981
chr16	68558500	68559500	0.4170824115483656
chr16	68558600	68559600	0.6137299068088943
chr16	68558700	68559700	0.004045693292762686
chr16	68558800	68559800	0.16220544042745838
chr16	68558900	68559900	-0.1391135612086627
chr16	68559000	68560000	-0.3757618723681508
chr16	68559100	68560100	-0.4500378617981269
chr16	68559200	68560200	-0.5048336269995073
chr16	68559300	68560300	-0.14215136107696513
chr16	68559400	68560400	-0.08340266972173435
chr16	68559500	68560500	-0.3444682381773191
chr16	68559600	68560600	0.08851446997581791
chr16	68559700	68560700	0.4235100194225816
chr16	68559800	68560800	0.35287136085653303
chr16	68559900	68560900	0.9067412662720952
chr16	68562200	68563200	1.6336211653538641
chr16	68562300	68563300	2.0321770352286204
chr16	68562400	68563400	1.8581676455803195
chr16	68562500	68563500	1.6967637225862708
chr16	68562600	68563600	1.8501489317070008
chr16	68562700	68563700	2.1328790199141108
chr16	68562800	68563800	2.5977281788286404
chr16	68562900	68563900	2.8727098525647143
chr16	68563000	68564000	3.376150934205974
chr16	68563100	68564100	2.97094609863456
chr16	68563200	68564200	2.09363045758669
chr16	68563300	68564300	1.4244831966100169
chr16	68563400	68564400	1.3734694123101834
chr16	68563500	68564500	1.3522606838841666
chr16	68563600	68564600	1.891596211549737
chr16	68563700	68564700	1.4766428164403382
chr16	68563800	68564800	0.5342090626632127
chr16	68563900	68564900	-0.3119233697234761
chr16	68564000	68565000	-1.0223321099393017
chr16	68564100	68565100	-0.8633632936956429
chr16	68564200	68565200	-0.5803762010456355
chr16	68564300	68565300	-0.3313762792865059
chr16	68564400	68565400	-0.4707801148250098
chr16	68564500	68565500	-0.5826133290998716
chr16	68564600	68565600	-1.8475878513875328
chr16	68565200	68566200	-0.29417212141458554
chr16	68565300	68566300	-0.18359250742212685
chr16	68565400	68566400	-0.9153609323008612
chr16	68565500	68566500	-1.2233124161636422
chr16	68565600	68566600	-1.1617243008649931
chr16	68565700	68566700	-1.5792917065498953
chr16	68565800	68566800	-1.5821003894684396
chr16	68565900	68566900	-1.644017575892203
chr16	68566000	68567000	-2.898045723507809
chr16	68566100	68567100	-3.093659515840808
chr16	68566200	68567200	-3.0222706876537626
chr16	68566300	68567300	-3.2475322836018545
chr16	68566400	68567400	-2.999995237821784
chr16	68566500	68567500	-2.7932512745653644
chr16	68566600	68567600	-2.7974684009408537
chr16	68566700	68567700	-2.4269120197870144
chr16	68566800	68567800	-2.693342828346392
chr16	68566900	68567900	-2.6165345425497226
chr16	68567000	68568000	-1.7579485769021401
chr16	68567100	68568100	-1.5203684011839147
chr16	68567200	68568200	-1.07241524105176
chr16	68567300	68568300	-1.9255426316187718
chr16	68567400	68568400	-1.7861419384991195
chr16	68567500	68568500	-1.86330732070156
chr16	68567600	68568600	-1.7261899543310018
chr16	68567700	68568700	-2.1172353640559303
chr16	68567800	68568800	-1.73118374508768
chr16	68567900	68568900	-1.3427107343124818
chr16	68568000	68569000	-1.5143182246800426
chr16	68568100	68569100	-1.7568896098895204
chr16	68569200	68570200	-3.317497333487177
chr16	68569300	68570300	-3.411106584614275
chr16	68569400	68570400	-4.0013907689727795
chr16	68569500	68570500	-3.5142523796985468
chr16	68569600	68570600	-3.2943827664137237
chr16	68569700	68570700	-3.1159534409252845
chr16	68570400	68571400	0.0608559803485324
chr16	68570500	68571500	-0.20059330009222728
chr16	68570600	68571600	-0.51162036619374
chr16	68570700	68571700	-0.31249747189661703
chr16	68570800	68571800	-0.4361380238306158
chr16	68570900	68571900	-0.5700790857265196
chr16	68571000	68572000	-0.5722781999958375
chr16	68571100	68572100	-0.6013326930420104
chr16	68571200	68572200	0.0696082993282671
chr16	68571300	68572300	0.26598407647861044
chr16	68571400	68572400	-0.7962721498081161
chr16	68571500	68572500	-0.8569164389676625
chr16	68571600	68572600	-1.1867802845058033
chr16	68571700	68572700	-1.5757294036230896
chr16	68571800	68572800	-1.4180617779574138
chr16	68571900	68572900	-1.1815792409557058
chr16	68572000	68573000	-1.2761497045071555
chr16	68572100	68573100	-1.6190862482192458
chr16	68572200	68573200	-1.7917538840242604
chr16	68572300	68573300	-2.1275596447230742
chr16	68575600	68576600	-0.09106602325654922
chr16	68575700	68576700	0.04788507127985052
chr16	68575800	68576800	0.2596299204114462
chr16	68575900	68576900	0.36506904737754137
chr16	68576000	68577000	0.2192670649576112
chr16	68576100	68577100	0.05428416960551807
chr16	68576200	68577200	0.2640437269858142
chr16	68576300	68577300	0.5810876687765351
chr16	68576400	68577400	0.7384690113687509
chr16	68576500	68577500	0.5810432156822204
chr16	68576600	68577600	0.7567453103728224
chr16	68576700	68577700	0.3718340452663699
chr16	68576800	68577800	-0.34132877521130434
chr16	68576900	68577900	-0.20158788852799475
chr16	68577000	68578000	0.16913007072542313
chr16	68577100	68578100	0.1584164490976292
chr16	68577200	68578200	0.02007757080693784
chr16	68578900	68579900	0.9762585881600488
chr16	68579000	68580000	1.2000288365034124
chr16	68579100	68580100	1.5944464286539668
chr16	68579200	68580200	0.9095660787172848
chr16	68579300	68580300	0.244215238825096
chr16	68579400	68580400	0.9270247348913858
chr16	68579500	68580500	0.5744906900762128
chr16	68579600	68580600	0.4281808602096348
chr16	68579700	68580700	0.2993634393866986
chr16	68579800	68580800	0.2274372749120016
chr16	68579900	68580900	0.10381583061076713
chr16	68581000	68582000	0.5251710486978387
chr16	68581100	68582100	0.343609173132305
chr16	68581200	68582200	0.3329946533917617
chr16	68581300	68582300	0.4019999877992671
chr16	68581400	68582400	0.34615327168913346
chr16	68581500	68582500	-0.311513727876646
chr16	68581600	68582600	-0.17165729372057498
chr16	68581700	68582700	-0.31144596489015997
chr16	68581800	68582800	-0.7642235161195685
chr16	68581900	68582900	-0.2783686582364758
chr16	68582000	68583000	0.9363482422000089
chr16	68582100	68583100	1.2686763325162915
chr16	68582200	68583200	1.714496729698672
chr16	68582300	68583300	1.5300589258866604
chr16	68582400	68583400	1.4728877768976265
chr16	68590700	68591700	-0.17053656887530672
chr16	68590800	68591800	-0.3659027023114244
chr16	68590900	68591900	-0.364003978658064
chr16	68591000	68592000	0.018411445711418915
chr16	68591100	68592100	-0.15520368245936034
chr16	68591200	68592200	-0.10168011564638847
chr16	68591300	68592300	-0.1993636861870613
chr16	68591400	68592400	0.3373898954423216
chr16	68591500	68592500	0.19723634874574889
chr16	68591600	68592600	0.1708835424720954
chr16	68591700	68592700	-0.25937282453870697
chr16	68591800	68592800	0.011262666926500476
chr16	68591900	68592900	0.15694857810270246
chr16	68592000	68593000	0.026188305341110073
chr16	68592100	68593100	-0.11878425468571567
chr16	68592200	68593200	0.02214678347131799
chr16	68592300	68593300	0.1574552118569511
chr16	68592400	68593400	-0.3429898567487914
chr16	68592500	68593500	0.5320854882392773
chr16	68592600	68593600	1.0870270466836158
chr16	68592700	68593700	1.1092762817860289
chr16	68592800	68593800	1.2681969314703359
chr16	68592900	68593900	1.2983064035584129
chr16	68593000	68594000	1.3718029044433913
chr16	68593100	68594100	1.5963367675878128
chr16	68593600	68594600	1.9429463022523563
chr16	68593700	68594700	1.8751642713511083
chr16	68593800	68594800	1.5547244493475638
chr16	68593900	68594900	1.7976042912243964
chr16	68594000	68595000	1.8121823981400704
chr16	68594100	68595100	2.0911244241560683
chr16	68594200	68595200	1.7747575483102649
chr16	68594300	68595300	1.0796726882443761
chr16	68594400	68595400	1.1810882768139028
chr16	68594500	68595500	1.0152750741802934
chr16	68595600	68596600	0.7310354664012245
chr16	68595700	68596700	1.05022343314629
chr16	68595800	68596800	0.6277553704288382
chr16	68595900	68596900	-0.07181442370735716
chr16	68596000	68597000	-0.21311201508580463
chr16	68596100	68597100	-0.0050622750079607785
chr16	68596200	68597200	-0.03903514774680241
chr16	68596300	68597300	-0.9411552248955916
chr16	68596400	68597400	-0.4086391397816671
chr16	68596500	68597500	-0.3104002506327068
chr16	68596600	68597600	-0.2819462499371745
chr16	68597500	68598500	-0.19531389763773324
chr16	68597800	68598800	-0.026569537874191414
chr16	68597900	68598900	-0.4948778338590269
chr16	68598000	68599000	-0.11771263290650193
chr16	68601300	68602300	-0.10266973168120663
chr16	68601400	68602400	0.16101959543126346
chr16	68601500	68602500	0.23238224884147
chr16	68602900	68603900	1.074066540238788
chr16	68603000	68604000	1.141053629361664
chr16	68603100	68604100	0.92830657576222
chr16	68603200	68604200	0.6111444638281437
chr16	68603300	68604300	0.8869102426372962
chr16	68604700	68605700	-0.7854280916561686
chr16	68604800	68605800	-0.6612287775152309
chr16	68604900	68605900	0.3095203430284659
chr16	68605000	68606000	0.45297362385727735
chr16	68605100	68606100	0.6292669542119008
chr16	68605200	68606200	0.2103862105357895
chr16	68605300	68606300	0.15016978164502834
chr16	68605400	68606400	0.5874783438624791
chr16	68605500	68606500	0.6119755986987989
chr16	68605600	68606600	1.337091003823839
chr16	68605700	68606700	1.379205269818199
chr16	68606900	68607900	1.26108640074424
chr16	68607000	68608000	1.3238159531745326
chr16	68607100	68608100	0.7700720193561801
chr16	68607200	68608200	0.9109211391906412
chr16	68607300	68608300	1.3392821099577563
chr16	68607400	68608400	1.7793455276877437
chr16	68607500	68608500	1.5259310888539952
chr16	68607600	68608600	1.4801068953600738
chr16	68607700	68608700	1.0889326944850932
chr16	68607800	68608800	0.7457347818421663
chr16	68607900	68608900	0.6191778306323645
chr16	68608000	68609000	0.7542346794145501
chr16	68608100	68609100	1.3244835119144838
chr16	68610500	68611500	0.6167763079197816
chr16	68610600	68611600	0.5623619970133916
chr16	68610700	68611700	0.6091640202850832
chr16	68610800	68611800	0.8541249305318541
chr16	68611900	68612900	0.4209050784950564
chr16	68612000	68613000	0.3167781218841542
chr16	68612100	68613100	0.8794959860132415
chr16	68612200	68613200	0.7515675245079161
chr16	68612300	68613300	0.3464208371125742
chr16	68612400	68613400	0.2128157915196184
chr16	68612500	68613500	0.4246708557599844
chr16	68612600	68613600	0.9994982748249528
chr16	68612700	68613700	1.1992767575932264
chr16	68612800	68613800	0.7446997519106671
chr16	68612900	68613900	0.008602789982782445
chr16	68613000	68614000	0.03098114083469643
chr16	68613100	68614100	-0.6840149853066112
chr16	68613200	68614200	-0.4238294856372988
chr16	68613300	68614300	-0.09621326706424392
chr16	68613400	68614400	0.1856055481792264
chr16	68613500	68614500	0.3754340299073002
chr16	68613600	68614600	0.5991083587477136
chr16	68613700	68614700	0.4738334768394265
chr16	68613800	68614800	0.6939911212621965
chr16	68613900	68614900	1.0718074653178846
chr16	68614000	68615000	1.3026197491107447
chr16	68614100	68615100	1.7592647766051028
chr16	68614200	68615200	2.12390712818746
chr16	68614300	68615300	1.9594547832434008
chr16	68614400	68615400	1.789556383032176
chr16	68615500	68616500	0.5766585140888206
chr16	68615600	68616600	0.6094862241325976
chr16	68615700	68616700	1.5187639191524804
chr16	68615800	68616800	1.7468471895204685
chr16	68615900	68616900	1.9555248482076129
chr16	68616000	68617000	1.8213742281647138
chr16	68616100	68617100	1.5422359690542933
chr16	68616200	68617200	1.6803839864794905
chr16	68616300	68617300	1.8278989567294048
chr16	68616400	68617400	2.427443868194138
chr16	68616500	68617500	2.438681854453574
chr16	68616600	68617600	2.261038566432114
chr16	68616700	68617700	2.0878410767566886
chr16	68616800	68617800	1.6896715602360333
chr16	68616900	68617900	1.4784857676083936
chr16	68617000	68618000	1.7415300341762125
chr16	68620400	68621400	0.0521481123519868
chr16	68620500	68621500	0.14902517726747905
chr16	68620600	68621600	-0.04512464014561734
chr16	68620700	68621700	0.4955683861587213
chr16	68624300	68625300	0.8503680667746127
chr16	68624400	68625400	1.1017487186163646
chr16	68624500	68625500	1.2981466522479128
chr16	68624600	68625600	1.7984044520283593
chr16	68624700	68625700	1.3625744037746528
chr16	68624800	68625800	0.9126195221112808
chr16	68624900	68625900	0.6673945362071344
chr16	68625000	68626000	0.6126776863668968
chr16	68625100	68626100	0.8144022443111609
chr16	68625200	68626200	0.9809696690935932
chr16	68626300	68627300	0.5433597133479277
chr16	68626400	68627400	0.7869165058206733
chr16	68626500	68627500	0.7179318572071609
chr16	68626600	68627600	0.5231200842941879
chr16	68626700	68627700	0.8295949969778278
chr16	68626800	68627800	0.9875208150090932
chr16	68626900	68627900	1.2665941457566083
chr16	68627000	68628000	0.9810552996021823
chr16	68627100	68628100	0.9634976848000899
chr16	68627200	68628200	1.0191753555388459
chr16	68627300	68628300	0.8820846981330864
chr16	68627400	68628400	1.5563257435460969
chr16	68627500	68628500	0.927000993130521
chr16	68627600	68628600	1.3391853467649912
chr16	68627700	68628700	0.7714422121725343
chr16	68627800	68628800	0.4816397107285977
chr16	68627900	68628900	0.13986244495465572
chr16	68628000	68629000	0.3371014566913473
chr16	68628100	68629100	0.4549472409873271
chr16	68628200	68629200	0.2961765184711526
chr16	68629300	68630300	-1.5642814010119417
chr16	68629400	68630400	-0.7539924346904389
chr16	68629500	68630500	-0.7941108419094948
chr16	68633100	68634100	0.5463082873784136
chr16	68633200	68634200	0.8762885845558619
chr16	68633300	68634300	0.7440364863732077
chr16	68633400	68634400	1.52305705177033
chr16	68633500	68634500	1.7301539031586417
chr16	68633600	68634600	1.7063106024432408
chr16	68633700	68634700	1.6293200132211056
chr16	68633800	68634800	2.095830857175604
chr16	68633900	68634900	1.454189091563343
chr16	68634000	68635000	1.4107415484944732
chr16	68635400	68636400	0.8489150643503444
chr16	68635500	68636500	0.6123160348849738
chr16	68635600	68636600	0.7833425387340882
chr16	68635700	68636700	1.0156620344996234
chr16	68635800	68636800	1.2120005835827472
chr16	68635900	68636900	1.5138028196972857
chr16	68636000	68637000	1.3769180636255194
chr16	68636100	68637100	1.70657340604684
chr16	68636200	68637200	2.0075464825717035
chr16	68636300	68637300	2.135383181346549
chr16	68636400	68637400	1.2363762299236345
chr16	68636500	68637500	0.8955220177586853
chr16	68636600	68637600	0.6971819220275913
chr16	68636700	68637700	0.4353911804859085
chr16	68636800	68637800	0.08845030462721289
chr16	68636900	68637900	0.19485935076548616
chr16	68637000	68638000	0.15337547205011276
chr16	68637900	68638900	1.504399206070376
chr16	68638000	68639000	2.0889052074601646
chr16	68638100	68639100	1.1598966055098574
chr16	68638200	68639200	1.349435499517578
chr16	68638300	68639300	1.6514893708814218
chr16	68638400	68639400	1.5619858761563603
chr16	68638500	68639500	1.2916953421088009
chr16	68638600	68639600	1.5586123375061858
chr16	68638700	68639700	1.6329619681544578
chr16	68640700	68641700	0.8403394028745681
chr16	68640800	68641800	1.058944469318574
chr16	68642000	68643000	1.8343958388001254
chr16	68642100	68643100	2.2176089299981805
chr16	68642200	68643200	2.0009258314664247
chr16	68642300	68643300	1.4519677419005481
chr16	68642400	68643400	1.1059896382152226
chr16	68642500	68643500	0.8797258994486129
chr16	68642600	68643600	1.3288065543029903
chr16	68642700	68643700	0.8385321136474037
chr16	68642800	68643800	0.3764282586527802
chr16	68642900	68643900	0.7305267333458096
chr16	68643000	68644000	0.09158842727709089
chr16	68643100	68644100	-0.7766555383642216
chr16	68643200	68644200	-0.03710241807045822
chr16	68643300	68644300	0.02988381234458903
chr16	68643400	68644400	-0.15347045340768667
chr16	68643500	68644500	-0.3653786653332728
chr16	68643600	68644600	-0.7450745328281414
chr16	68643700	68644700	-0.4485075759825355
chr16	68643800	68644800	-0.8131828443482415
chr16	68643900	68644900	-0.8605693132723197
chr16	68644000	68645000	-0.18995529480398132
chr16	68644100	68645100	0.7224841505919725
chr16	68644200	68645200	0.261060683983918
chr16	68644300	68645300	0.9959307888939408
chr16	68645800	68646800	2.1238331637430217
chr16	68645900	68646900	2.413015636871697
chr16	68646000	68647000	2.0877486342116023
chr16	68646100	68647100	1.7271162554144703
chr16	68646200	68647200	1.9252904166082017
chr16	68647300	68648300	0.13901634328096826
chr16	68647400	68648400	0.4658110449282303
chr16	68647500	68648500	0.6435136278812069
chr16	68647600	68648600	0.0014848022467913525
chr16	68647700	68648700	0.14646542562610912
chr16	68647800	68648800	0.019126635637834736
chr16	68648500	68649500	0.243666806697814
chr16	68648600	68649600	0.5107360503303525
chr16	68648700	68649700	0.7507140065688948
chr16	68648800	68649800	1.1473568761669604
chr16	68648900	68649900	1.0083772337331278
chr16	68649000	68650000	1.66712058190912
chr16	68649100	68650100	1.3271527509228882
chr16	68649200	68650200	1.5505840316021289
chr16	68649300	68650300	1.3676422958764638
chr16	68649400	68650400	1.4696994933764544
chr16	68649500	68650500	1.7240850942409014
chr16	68649600	68650600	1.65245311085407
chr16	68649700	68650700	1.345304200415093
chr16	68649800	68650800	1.159745765892428
chr16	68649900	68650900	1.2152688378361125
chr16	68650000	68651000	0.8298918050708513
chr16	68650100	68651100	1.234700190842218
chr16	68650200	68651200	1.1528060906381157
chr16	68650300	68651300	0.7827773607241354
chr16	68650400	68651400	0.980949047808264
chr16	68651500	68652500	1.2547443579637405
chr16	68651600	68652600	1.3021235503827562
chr16	68651700	68652700	1.5097721646468514
chr16	68651800	68652800	0.9644823961466762
chr16	68651900	68652900	0.6966984988716268
chr16	68652000	68653000	0.9801147982330508
chr16	68652100	68653100	1.2920597659129092
chr16	68652200	68653200	1.5093601724748325
chr16	68652300	68653300	1.5570267885797595
chr16	68652400	68653400	1.1592822467956865
chr16	68652500	68653500	1.4546935876710898
chr16	68652600	68653600	1.7872684712056726
chr16	68652700	68653700	1.7671290906785313
chr16	68654900	68655900	1.3091999882365093
chr16	68655000	68656000	1.1029341170132756
chr16	68655100	68656100	1.0400544245385632
chr16	68655200	68656200	1.3282267109043076
chr16	68655300	68656300	0.4136701878825987
chr16	68655400	68656400	0.2480087133480065
chr16	68655500	68656500	-0.13070989572094854
chr16	68655600	68656600	-0.04639000965857418
chr16	68655700	68656700	0.02264035835985589
chr16	68655800	68656800	-0.16698432304652755
chr16	68655900	68656900	-0.019195755776712533
chr16	68656000	68657000	0.5267720609073666
chr16	68656100	68657100	0.6043532945179727
chr16	68656200	68657200	0.0747787495719556
chr16	68656300	68657300	1.179616397336941
chr16	68656400	68657400	1.1783906372802149
chr16	68656500	68657500	1.5296859374444391
chr16	68656600	68657600	1.8712268334600688
chr16	68656700	68657700	2.43178953472289
chr16	68656800	68657800	2.3235951275466915
chr16	68656900	68657900	1.7160686973223391
chr16	68657000	68658000	1.4475663661522462
chr16	68657100	68658100	0.902200028098292
chr16	68657200	68658200	0.9821206852632286
chr16	68657300	68658300	0.5903297579250271
chr16	68657400	68658400	0.5937443149560732
chr16	68657500	68658500	0.4906709535734644
chr16	68657600	68658600	0.2462195486594238
chr16	68657700	68658700	-0.8440431384027602
chr16	68658100	68659100	-0.4756893561831953
chr16	68658200	68659200	-0.2306077911435416
chr16	68658300	68659300	-0.2804388848477169
chr16	68658400	68659400	-0.2468735686623951
chr16	68658500	68659500	-0.323251000566358
chr16	68658600	68659600	-0.3148565240895914
chr16	68658700	68659700	-0.8703251204707539
chr16	68658800	68659800	-0.062923136639445
chr16	68659900	68660900	-1.0643225627742785
chr16	68660000	68661000	-0.9455928232491315
chr16	68660100	68661100	-1.2401683580961815
chr16	68660200	68661200	-1.8323463412695564
chr16	68660300	68661300	-2.1867350380989925
chr16	68660400	68661400	-2.6694289333070627
chr16	68660500	68661500	-3.4774532474745024
chr16	68660600	68661600	-3.7647121006487714
chr16	68660700	68661700	-2.9096619908725607
chr16	68660800	68661800	-2.8009736576279374
chr16	68660900	68661900	-2.46750247760492
chr16	68661000	68662000	-2.6775279270704737
chr16	68661100	68662100	-2.7532669090812116
chr16	68661200	68662200	-2.28651630165766
chr16	68661300	68662300	-1.8221118102166105
chr16	68661400	68662400	-2.064452463066248
chr16	68661500	68662500	-1.7097568893795645
chr16	68664100	68665100	0.8942688382432074
chr16	68664200	68665200	0.9131904858761178
chr16	68664300	68665300	0.7672217151508404
chr16	68664400	68665400	0.6067903044333073
chr16	68664500	68665500	0.6561756107941084
chr16	68664600	68665600	0.3585063612780959
chr16	68664700	68665700	0.4470935093919197
chr16	68664800	68665800	0.5707685277561653
chr16	68664900	68665900	0.9444480604471588
chr16	68665000	68666000	0.6613126604939696
chr16	68665100	68666100	0.7054241793966868
chr16	68665200	68666200	0.6809560925977275
chr16	68665300	68666300	0.7668944335140474
chr16	68665400	68666400	0.2393011145016693
chr16	68665500	68666500	-0.3089661286099684
chr16	68665600	68666600	0.7494813419985813
chr16	68665700	68666700	0.7910078032686493
chr16	68665800	68666800	-0.0023808837016039875
chr16	68665900	68666900	-0.02036614866165806
chr16	68666000	68667000	0.43142138835743943
chr16	68666100	68667100	0.2670956855851945
chr16	68666200	68667200	-0.2953695661775934
chr16	68666300	68667300	-0.6256221236943812
chr16	68666400	68667400	-0.5494511909154484
chr16	68666500	68667500	-0.9917321789096448
chr16	68666600	68667600	-1.278939989347081
chr16	68666700	68667700	-1.2484150367120166
chr16	68666800	68667800	-0.3500130287554291
chr16	68666900	68667900	-1.1994870444224075
chr16	68667000	68668000	-1.3972630481342654
chr16	68667100	68668100	-1.1827155887847516
chr16	68667200	68668200	-0.2109208395149038
chr16	68667300	68668300	0.4271017266980711
chr16	68667400	68668400	-0.0017222896328957873
chr16	68667500	68668500	1.2961387810338625
chr16	68667600	68668600	1.0852288367150456
chr16	68667700	68668700	0.840062823412758
chr16	68667800	68668800	0.4473141175280484
chr16	68667900	68668900	0.9717982530064664
chr16	68668000	68669000	0.567410005449035
chr16	68668100	68669100	0.5824809535950699
chr16	68668200	68669200	0.2702776385649675
chr16	68668300	68669300	0.1873791352251739
chr16	68668400	68669400	0.4497002165658305
chr16	68668500	68669500	0.21024331455868006
chr16	68668600	68669600	0.020069329309043645
chr16	68668700	68669700	-0.3719815048694318
chr16	68668800	68669800	-0.3344332977025368
chr16	68668900	68669900	-0.5052134969107603
chr16	68669000	68670000	-0.27592607115790346
chr16	68669100	68670100	-0.4602751820336331
chr16	68669200	68670200	-0.5648157803890193
chr16	68671600	68672600	1.646515401839298
chr16	68671700	68672700	1.240473822822781
chr16	68671800	68672800	1.6311490776163058
chr16	68671900	68672900	0.5760195852074729
chr16	68672000	68673000	0.8991088600396052
chr16	68672100	68673100	0.7826699998581695
chr16	68672200	68673200	0.2458126067691747
chr16	68672300	68673300	0.1645825804175787
chr16	68672400	68673400	0.5133405676334734
chr16	68672500	68673500	0.1974760011446373
chr16	68672600	68673600	-0.10194798862067618
chr16	68672700	68673700	-0.07569102848963666
chr16	68672800	68673800	-0.6985071733334272
chr16	68672900	68673900	0.09077705192231064
chr16	68673000	68674000	-0.3951117586734065
chr16	68673100	68674100	-0.4473155573338727
chr16	68673200	68674200	-0.5225384259310895
chr16	68673300	68674300	-0.6468742807810509
chr16	68673400	68674400	-1.0271907371975564
chr16	68673500	68674500	-0.5296107611136516
chr16	68673600	68674600	0.35191280467854685
chr16	68673700	68674700	0.812030274157442
chr16	68673800	68674800	0.6353404569001458
chr16	68673900	68674900	0.41847238264322784
chr16	68674000	68675000	0.9196664450701347
chr16	68674100	68675100	0.4287818940262933
chr16	68675800	68676800	0.8575278258433021
chr16	68675900	68676900	0.8620520212754683
chr16	68676000	68677000	0.6501647651260349
chr16	68676100	68677100	0.27497567344089097
chr16	68676200	68677200	0.3956552026363369
chr16	68676300	68677300	0.40231073470316203
chr16	68676400	68677400	0.7754878813166076
chr16	68676500	68677500	0.3496200371271897
chr16	68676600	68677600	0.9395855704105156
chr16	68676700	68677700	1.0248169960134537
chr16	68676800	68677800	1.674349083267445
chr16	68676900	68677900	1.3700019659669065
chr16	68677000	68678000	1.50879591049601
chr16	68677100	68678100	0.7901746384364616
chr16	68677200	68678200	0.7945870821250179
chr16	68677300	68678300	0.6229083391701536
chr16	68677400	68678400	-0.09224966765356442
chr16	68677500	68678500	0.20490485060956773
chr16	68677600	68678600	-0.10987885023657504
chr16	68677700	68678700	0.8482240725557113
chr16	68677800	68678800	0.5393030906493631
chr16	68677900	68678900	1.3235578677804167
chr16	68678000	68679000	1.4188197861561374
chr16	68678100	68679100	1.683054798557396
chr16	68678200	68679200	1.3499890689625318
chr16	68678300	68679300	1.1273300188352862
chr16	68678400	68679400	1.0380080190403544
chr16	68678500	68679500	1.3203568078488177
chr16	68678600	68679600	1.0706331319804379
chr16	68679800	68680800	0.7043977605703792
chr16	68679900	68680900	0.6691738336761052
chr16	68680000	68681000	0.9171097606058514
chr16	68680100	68681100	1.1810906490881394
chr16	68680200	68681200	1.5561403849875943
chr16	68680300	68681300	0.888600570656381
chr16	68680400	68681400	1.045493152180413
chr16	68680500	68681500	0.6045795173605869
chr16	68680600	68681600	0.1938022867160332
chr16	68680700	68681700	-0.14086728047830166
chr16	68680800	68681800	0.4560996247671834
chr16	68680900	68681900	0.267909819197764
chr16	68681000	68682000	0.4425514168800722
chr16	68681100	68682100	0.977922522557142
chr16	68681200	68682200	0.702491436128702
chr16	68681300	68682300	1.2746929916826606
chr16	68681400	68682400	1.5107828967245949
chr16	68681500	68682500	1.7845683996720598
chr16	68681600	68682600	1.4868504944239416
chr16	68681700	68682700	1.6383316740882754
chr16	68681800	68682800	1.2399565472983691
chr16	68681900	68682900	1.1452886499344943
chr16	68682000	68683000	0.8609562998570917
chr16	68682100	68683100	-0.20852568988734707
chr16	68682200	68683200	-0.3962090943767534
chr16	68682300	68683300	-0.4823873763165535
chr16	68682400	68683400	-0.9974594414673362
chr16	68682500	68683500	-0.9013316105306852
chr16	68684000	68685000	-0.2763015953942493
chr16	68684100	68685100	-0.51183621320519
chr16	68684200	68685200	-0.5911969720782089
chr16	68684300	68685300	-0.1838676644730886
chr16	68684400	68685400	-0.048795943808221866
chr16	68684500	68685500	0.4538978590170237
chr16	68684600	68685600	0.6950764890642642
chr16	68684700	68685700	0.4208569107680605
chr16	68684800	68685800	0.9060887538862076
chr16	68684900	68685900	0.6050078418360753
chr16	68685000	68686000	0.7090960375491948
chr16	68685100	68686100	0.7519300220775653
chr16	68686400	68687400	1.2745092565830731
chr16	68686500	68687500	0.3202101507022403
chr16	68686600	68687600	0.05550026161721412
chr16	68686700	68687700	0.2757118774579784
chr16	68686800	68687800	0.4517981380936004
chr16	68686900	68687900	0.4691871778249122
chr16	68687000	68688000	0.4362053341528882
chr16	68687100	68688100	0.3388199337947674
chr16	68687200	68688200	0.17323215688316687
chr16	68687900	68688900	1.8506949885553736
chr16	68688000	68689000	0.8468681058508893
chr16	68688100	68689100	0.7327511773086639
chr16	68688200	68689200	1.0695800271220797
chr16	68688300	68689300	1.2010927781548135
chr16	68688400	68689400	1.0365184791310258
chr16	68688500	68689500	0.8996814090011573
chr16	68688600	68689600	0.2715910359798648
chr16	68688700	68689700	0.11334868886221228
chr16	68688800	68689800	0.2392418879502547
chr16	68688900	68689900	-0.4313662808784602
chr16	68689000	68690000	0.21512495449160735
chr16	68689100	68690100	0.16605257572872534
chr16	68689200	68690200	-0.1982419516949349
chr16	68689300	68690300	-0.3987626407904059
chr16	68689400	68690400	0.07340408566860522
chr16	68689500	68690500	0.0052064331344231
chr16	68689600	68690600	0.0962731692129979
chr16	68689700	68690700	0.4815134966419649
chr16	68690900	68691900	0.2302254738862473
chr16	68691000	68692000	0.027659606511589496
chr16	68691100	68692100	0.12796699153920468
chr16	68691200	68692200	0.10675980001377464
chr16	68691300	68692300	0.1294633432315957
chr16	68691400	68692400	0.4007857566833084
chr16	68691500	68692500	0.875477616950567
chr16	68691600	68692600	0.9065914837248258
chr16	68691700	68692700	0.720529199158966
chr16	68691800	68692800	0.5781620486360787
chr16	68691900	68692900	-0.16438104941069395
chr16	68692000	68693000	0.7349631013342076
chr16	68692100	68693100	0.4495083805017404
chr16	68692200	68693200	0.8413775891860962
chr16	68692300	68693300	0.6594516097790489
chr16	68692400	68693400	0.2215577410343994
chr16	68692500	68693500	-0.7234073475039552
chr16	68692600	68693600	0.3356952774017525
chr16	68692700	68693700	0.2193093108730068
chr16	68692800	68693800	0.2738386004359001
chr16	68692900	68693900	0.3907327115361539
chr16	68693000	68694000	0.2764484934930483
chr16	68693100	68694100	0.38167326106149896
chr16	68693200	68694200	0.01804617343228844
chr16	68694500	68695500	-0.2711033755204301
chr16	68694600	68695600	-0.34332150076081336
chr16	68694700	68695700	-0.031442976940517765
chr16	68694800	68695800	-0.2897233072899822
chr16	68694900	68695900	0.8000858791206278
chr16	68695000	68696000	1.2783922532549126
chr16	68695100	68696100	0.8960198888019483
chr16	68695200	68696200	1.3802305897958749
chr16	68695300	68696300	1.18981795165271
chr16	68695400	68696400	1.3449776614341589
chr16	68695500	68696500	1.283001987081925
chr16	68695600	68696600	1.2101819399885083
chr16	68695700	68696700	1.0061615894085538
chr16	68695800	68696800	1.018334483785826
chr16	68695900	68696900	0.574177539353221
chr16	68696000	68697000	0.5582692391049148
chr16	68696200	68697200	0.1717176889831247
chr16	68696300	68697300	0.19349286928473167
chr16	68696400	68697400	0.4712833696149347
chr16	68696500	68697500	0.8671759966142071
chr16	68696600	68697600	1.6337950371541785
chr16	68696700	68697700	1.5276336625001588
chr16	68696800	68697800	1.5284180056429892
chr16	68696900	68697900	1.7072773459478807
chr16	68697000	68698000	1.5463447181244665
chr16	68697100	68698100	1.6877272108111627
chr16	68697200	68698200	1.7869797370737797
chr16	68697300	68698300	2.313375178907952
chr16	68697400	68698400	2.162352891963466
chr16	68697500	68698500	1.7905456181508994
chr16	68697600	68698600	1.0135972115599543
chr16	68697700	68698700	1.2591570432435273
chr16	68697800	68698800	1.9064398777114853
chr16	68697900	68698900	2.4645961982126523
chr16	68698000	68699000	3.057082135098517
chr16	68698100	68699100	3.2264318864661115
chr16	68698200	68699200	3.117801499059
chr16	68698300	68699300	2.954898758641997
chr16	68698400	68699400	2.809578726997316
chr16	68698500	68699500	2.8601767289536935
chr16	68698600	68699600	2.8685682965176498
chr16	68698700	68699700	2.9775133831196468
chr16	68698800	68699800	3.4985365105977304
chr16	68698900	68699900	2.899150269072829
chr16	68699000	68700000	2.5453558492781134
chr16	68699100	68700100	2.597400165744788
chr16	68700000	68701000	1.234464171471565
chr16	68700100	68701100	1.2513061668560512
chr16	68700200	68701200	0.9597239668707592
chr16	68700300	68701300	1.1058933378864275
chr16	68700400	68701400	0.4040060442722192
chr16	68700500	68701500	-0.020633206241341958
chr16	68700600	68701600	0.26672543395118026
chr16	68700700	68701700	-0.15353343102853267
chr16	68700800	68701800	-0.16053530499458155
chr16	68700900	68701900	-0.35080340516453323
chr16	68701000	68702000	-0.8126983290420546
chr16	68701100	68702100	-1.0764596110257365
chr16	68701800	68702800	1.873174148329089
chr16	68701900	68702900	2.0042283290273493
chr16	68702000	68703000	1.6241631816655093
chr16	68702100	68703100	1.8149588265723011
chr16	68702200	68703200	1.5362503540345602
chr16	68702300	68703300	1.8257439305605323
chr16	68702400	68703400	1.5293308395478906
chr16	68702500	68703500	1.1679784161916564
chr16	68702600	68703600	1.1870889577008237
chr16	68702700	68703700	0.7785989804385992
chr16	68702800	68703800	0.5708454787480373
chr16	68702900	68703900	0.053017552300582325
chr16	68703000	68704000	0.2908079689278777
chr16	68703100	68704100	0.21903957334809096
chr16	68703200	68704200	-0.06683701304621806
chr16	68704400	68705400	0.9446832866997664
chr16	68704500	68705500	0.5583050340908989
chr16	68704600	68705600	0.4553057354577655
chr16	68704700	68705700	0.413634010327933
chr16	68704800	68705800	0.5853299297414575
chr16	68704900	68705900	0.7345570992282214
chr16	68706600	68707600	3.194597694441439
chr16	68706700	68707700	3.7100965940006776
chr16	68706800	68707800	3.85612956663743
chr16	68706900	68707900	4.29285510871587
chr16	68707000	68708000	4.493952546983615
chr16	68707100	68708100	4.797563383107888
chr16	68707200	68708200	4.367530475663767
chr16	68707300	68708300	4.245010590417603
chr16	68708400	68709400	1.6097794366779414
chr16	68708500	68709500	1.2388647853990211
chr16	68708600	68709600	0.9638301612487432
chr16	68708700	68709700	0.7829801241245256
chr16	68708800	68709800	0.948724426403168
chr16	68708900	68709900	0.2311914218892417
chr16	68709000	68710000	-0.03957837275403946
chr16	68709100	68710100	-0.6806447724215715
chr16	68709600	68710600	-0.17158579376218824
chr16	68709700	68710700	0.2368295267749271
chr16	68709800	68710800	0.326307343031527
chr16	68709900	68710900	0.5448316156717202
chr16	68711000	68712000	0.4460780394588516
chr16	68712300	68713300	0.7979841788193965
chr16	68712400	68713400	0.9641549083508096
chr16	68712700	68713700	0.7592596722287897
chr16	68713500	68714500	1.1936036528240697
chr16	68713600	68714600	0.672519430608104
chr16	68713700	68714700	1.1028341393019574
chr16	68713800	68714800	1.1598060542273814
chr16	68713900	68714900	1.2524005359889323
chr16	68714000	68715000	1.34589679384834
chr16	68714100	68715100	1.2663839826353631
chr16	68714200	68715200	1.5948517192672829
chr16	68714300	68715300	1.6140947017439282
chr16	68714400	68715400	1.4975884437603175
chr16	68715500	68716500	-1.3765455323232831
chr16	68715600	68716600	-1.052494113012653
chr16	68716700	68717700	1.7362933910179723
chr16	68717000	68718000	1.647906845557504
chr16	68717100	68718100	1.2276525970556178
chr16	68717200	68718200	1.0654460715421787
chr16	68717300	68718300	0.4675077521850616
chr16	68717400	68718400	0.2841890815541433
chr16	68717500	68718500	-0.2679599006229558
chr16	68717600	68718600	-0.08065392404577944
chr16	68717700	68718700	-0.011015659170674595
chr16	68717800	68718800	-0.13657087517630176
chr16	68717900	68718900	-0.12713479893463325
chr16	68718000	68719000	-0.19455647956896896
chr16	68718100	68719100	0.327660489616961
chr16	68718200	68719200	0.5895487500536639
chr16	68719800	68720800	1.1230037508218114
chr16	68721300	68722300	1.2227238310742696
chr16	68721400	68722400	1.2854860896863536
chr16	68721500	68722500	1.5606932787762973
chr16	68721600	68722600	1.4871595280446976
chr16	68721700	68722700	0.9574768189930368
chr16	68721800	68722800	0.7271309189308286
chr16	68721900	68722900	1.047643327003598
chr16	68722000	68723000	1.2015289594849101
chr16	68722100	68723100	1.3327079893542335
chr16	68722200	68723200	1.5660789153211288
chr16	68722300	68723300	1.450517266059972
chr16	68722400	68723400	1.4881587355060828
chr16	68722500	68723500	1.3929224791716408
chr16	68722600	68723600	1.7015545023222456
chr16	68722700	68723700	2.080459590165225
chr16	68722800	68723800	2.3068787277429315
chr16	68722900	68723900	2.0715847825443805
chr16	68723000	68724000	1.8709774107891897
chr16	68724100	68725100	-1.6001340348926405
chr16	68724200	68725200	-2.0557874773956946
chr16	68724300	68725300	-2.1621810819015903
chr16	68724400	68725400	-1.8059621635029977
chr16	68724500	68725500	-1.4109638713503758
chr16	68724600	68725600	-0.8811591251021527
chr16	68724700	68725700	-0.8535554532795664
chr16	68724800	68725800	-0.15027958278699508
chr16	68724900	68725900	-0.2754660458635165
chr16	68725000	68726000	0.46485967425921243
chr16	68725100	68726100	-0.10906581494244733
chr16	68725200	68726200	0.4351017521179639
chr16	68725300	68726300	-0.4471797075154188
chr16	68725400	68726400	-1.3781409282540849
chr16	68725500	68726500	-1.3186307740872418
chr16	68725600	68726600	-0.8037691701636226
chr16	68726700	68727700	-0.1035664114681514
chr16	68726800	68727800	-0.2576013166661538
chr16	68726900	68727900	-0.08992554421404148
chr16	68727000	68728000	-0.4573491941906897
chr16	68727100	68728100	-0.6503070022423746
chr16	68727200	68728200	-0.6948516714283622
chr16	68727300	68728300	-0.11778714680047547
chr16	68727400	68728400	-0.4239563018987051
chr16	68727500	68728500	0.17240900364660364
chr16	68727600	68728600	-0.27268504899432394
chr16	68727700	68728700	-0.15440341227021692
chr16	68727800	68728800	0.18820374943224907
chr16	68727900	68728900	-0.6973725514706826
chr16	68728000	68729000	-0.22414358376394616
chr16	68728100	68729100	-0.6084340213212389
chr16	68728200	68729200	-0.6607079740604171
chr16	68728300	68729300	-0.7343331514617869
chr16	68728400	68729400	-0.3095259948561742
chr16	68728500	68729500	-0.8888209243563036
chr16	68728600	68729600	-0.6638832231953732
chr16	68728700	68729700	-1.1668047536652402
chr16	68728800	68729800	-0.975733795912783
chr16	68728900	68729900	0.010144336610755054
chr16	68729000	68730000	-0.6103062318326113
chr16	68729100	68730100	0.28586817502774664
chr16	68729200	68730200	0.2100507534672236
chr16	68731700	68732700	-0.427806540994538
chr16	68731800	68732800	-0.3394536182974475
chr16	68731900	68732900	0.2745896756404376
chr16	68733000	68734000	0.7656479035815372
chr16	68733100	68734100	1.5144593221972755
chr16	68733200	68734200	1.0724291719437704
chr16	68734300	68735300	-0.319822680360644
chr16	68734400	68735400	-0.7215589987785619
chr16	68734500	68735500	-0.6561955872510662
chr16	68734600	68735600	-0.5376600191733606
chr16	68735800	68736800	0.20175386637579515
chr16	68735900	68736900	0.022214073022433216
chr16	68736000	68737000	0.03913958567482779
chr16	68736100	68737100	0.21267007526825565
chr16	68736200	68737200	0.5111775840963251
chr16	68736300	68737300	0.8467371221453585
chr16	68736400	68737400	0.920091735036335
chr16	68737400	68738400	4.072449383576744
chr16	68737500	68738500	4.654926668790232
chr16	68737600	68738600	4.231024086136459
chr16	68737700	68738700	4.018202159294015
chr16	68737800	68738800	3.9870058924664273
chr16	68737900	68738900	3.5644441348042646
chr16	68738400	68739400	1.1144332377896846
chr16	68739700	68740700	1.3783937318163209
chr16	68739800	68740800	2.3408704068814967
chr16	68739900	68740900	2.7442778650204294
chr16	68740000	68741000	2.6390809318020505
chr16	68740100	68741100	2.7797027738719167
chr16	68740200	68741200	2.773688558923859
chr16	68740300	68741300	2.7771789658310166
chr16	68740400	68741400	2.666704327527151
chr16	68740500	68741500	2.93673473697047
chr16	68740600	68741600	2.2203825657966525
chr16	68741100	68742100	-0.5797097401147672
chr16	68741200	68742200	-0.3729917147589247
chr16	68741700	68742700	0.1693741778054609
chr16	68741800	68742800	-0.13249536119485544
chr16	68741900	68742900	0.7778606244591214
chr16	68742000	68743000	1.1945126810746787
chr16	68742100	68743100	1.650963355367625
chr16	68742200	68743200	1.3705164658604738
chr16	68742300	68743300	1.0817217521415918
chr16	68742400	68743400	2.203334788386211
chr16	68742500	68743500	1.6456548543498044
chr16	68742600	68743600	1.3193733008011748
chr16	68742700	68743700	1.1585485958274944
chr16	68742800	68743800	0.8393098985475214
chr16	68742900	68743900	0.6245192789229044
chr16	68743000	68744000	-0.028503491609005376
chr16	68743100	68744100	-0.2399156743371469
chr16	68743200	68744200	-0.36746587711376383
chr16	68743300	68744300	0.20091920889220327
chr16	68743400	68744400	-0.1298920038997421
chr16	68743500	68744500	-0.2555932473113506
chr16	68743600	68744600	-0.3019244829284938
chr16	68743700	68744700	0.08899365239074297
chr16	68743800	68744800	0.2773596593493844
chr16	68743900	68744900	0.7288567620787958
chr16	68744000	68745000	1.0621416673827087
chr16	68744100	68745100	1.3444474441363068
chr16	68744200	68745200	1.8878329757226684
chr16	68744300	68745300	1.4211241462457158
chr16	68744400	68745400	1.4731697734375708
chr16	68744500	68745500	1.6529220453355569
chr16	68745700	68746700	0.2058785485667539
chr16	68745800	68746800	0.6983595791555322
chr16	68745900	68746900	0.7693755985527502
chr16	68746000	68747000	0.6924115898116019
chr16	68746100	68747100	0.5284904320056487
chr16	68746200	68747200	0.5397139555766605
chr16	68746300	68747300	0.8586076253593755
chr16	68746400	68747400	0.7736499325085208
chr16	68746500	68747500	0.9517903056776366
chr16	68746600	68747600	0.802903465031885
chr16	68746700	68747700	1.4466117711545583
chr16	68746800	68747800	1.3018448499793438
chr16	68746900	68747900	1.6586640630421412
chr16	68747000	68748000	1.9531383578589756
chr16	68748200	68749200	1.5068708904210322
chr16	68748300	68749300	1.4943928453209854
chr16	68748400	68749400	1.6971706226624073
chr16	68748500	68749500	1.2500838930101803
chr16	68748600	68749600	1.1268125383635363
chr16	68748700	68749700	1.0622897723211613
chr16	68748800	68749800	0.4905976606910866
chr16	68748900	68749900	0.7137910341068137
chr16	68749000	68750000	0.7713827095137508
chr16	68749100	68750100	0.752426731769136
chr16	68750300	68751300	-0.4720497801127885
chr16	68750400	68751400	0.17408199969616628
chr16	68750500	68751500	0.7440705479957237
chr16	68750600	68751600	1.0187712304505043
chr16	68750700	68751700	1.0700814317936658
chr16	68750800	68751800	1.403805118625468
chr16	68750900	68751900	1.2220415797373652
chr16	68751900	68752900	0.4794916746901082
chr16	68752000	68753000	0.1454498197072379
chr16	68752100	68753100	0.055036563805121036
chr16	68752200	68753200	-0.14247115056547713
chr16	68753300	68754300	1.1397149615806943
chr16	68753400	68754400	1.6410087861251723
chr16	68753900	68754900	0.20036697250885466
chr16	68754000	68755000	0.10270644462760573
chr16	68754100	68755100	-0.06184481600901954
chr16	68754200	68755200	-0.011228802605087001
chr16	68755800	68756800	0.5671375017938471
chr16	68755900	68756900	0.5455391486812858
chr16	68756000	68757000	1.4943656834370391
chr16	68756100	68757100	1.8715629928596536
chr16	68756200	68757200	1.659589413937515
chr16	68756300	68757300	1.9970102861362515
chr16	68756400	68757400	2.1068373856118683
chr16	68756500	68757500	2.0098390165183058
chr16	68756600	68757600	2.0401491973897143
chr16	68756700	68757700	2.0329508116823964
chr16	68756800	68757800	1.7132223061311234
chr16	68756900	68757900	1.640401657895464
chr16	68758300	68759300	0.013537374166583334
chr16	68758400	68759400	-0.6623737874786624
chr16	68758500	68759500	-0.4230811992981047
chr16	68758900	68759900	0.3586598768583645
chr16	68759000	68760000	0.7219395470302038
chr16	68760300	68761300	1.5453831834022451
chr16	68760400	68761400	1.9446877939457703
chr16	68760500	68761500	2.102110692894904
chr16	68760600	68761600	2.2311700784099595
chr16	68760700	68761700	2.211067639191638
chr16	68760800	68761800	2.529672796508106
chr16	68760900	68761900	2.6431591303925783
chr16	68761000	68762000	2.472279330925249
chr16	68761100	68762100	2.67364937029852
chr16	68761200	68762200	2.3000391170247347
chr16	68761300	68762300	2.8039662505733043
chr16	68761400	68762400	2.5971556746437807
chr16	68761500	68762500	2.33509835833558
chr16	68761600	68762600	2.3265623580267847
chr16	68761700	68762700	2.795252821182893
chr16	68761800	68762800	2.673566558289899
chr16	68761900	68762900	2.042256079489144
chr16	68763000	68764000	1.6132698019847496
chr16	68763100	68764100	2.092397122003061
chr16	68763200	68764200	1.4388209705388015
chr16	68763300	68764300	0.4476682390427996
chr16	68763400	68764400	0.775267936532259
chr16	68763500	68764500	0.7421249546251807
chr16	68763600	68764600	0.16742143577578691
chr16	68763700	68764700	1.185080293296303
chr16	68763800	68764800	1.264980413940655
chr16	68763900	68764900	1.394136608669012
chr16	68764000	68765000	1.4163295572303716
chr16	68764100	68765100	1.4668213521373692
chr16	68764200	68765200	1.670864489308146
chr16	68764300	68765300	2.6761238915937806
chr16	68764400	68765400	2.1344813584801945
chr16	68764500	68765500	2.4581492057933843
chr16	68764600	68765600	2.7269990613470636
chr16	68764700	68765700	2.4653119135807002
chr16	68765000	68766000	1.3303363411612508
chr16	68765700	68766700	-0.611643781440466
chr16	68765800	68766800	-0.44063981171420186
chr16	68766800	68767800	-0.2776777990610511
chr16	68766900	68767900	-0.2320706580201045
chr16	68767000	68768000	-0.11795679741638791
chr16	68767100	68768100	0.1671221331277951
chr16	68767200	68768200	0.2190484633532304
chr16	68767300	68768300	0.552138409316891
chr16	68767400	68768400	0.6254586630374788
chr16	68767500	68768500	-0.16752592582263004
chr16	68767600	68768600	0.32294719961557883
chr16	68768400	68769400	0.7368313479301226
chr16	68768500	68769500	1.3452708447210742
chr16	68768600	68769600	1.4084120338242192
chr16	68768700	68769700	1.3917587132048006
chr16	68768800	68769800	1.4904084204159664
chr16	68768900	68769900	1.6007781352680313
chr16	68771100	68772100	1.3370380814494758
chr16	68771200	68772200	1.3769154057584294
chr16	68771300	68772300	1.7273220800811515
chr16	68771400	68772400	1.5457120938928384
chr16	68771500	68772500	1.2334011672911522
chr16	68771600	68772600	1.3211111855457167
chr16	68771700	68772700	1.1918001094364747
chr16	68771800	68772800	1.3972530854136027
chr16	68771900	68772900	1.0938065754543598
chr16	68772000	68773000	1.2270386236800124
chr16	68772100	68773100	1.003632970822994
chr16	68772200	68773200	0.7960245143975968
chr16	68772300	68773300	0.22413143333836452
chr16	68773300	68774300	0.4892348238665084
chr16	68773400	68774400	0.9407289661304792
chr16	68773500	68774500	0.24630885138567998
chr16	68773600	68774600	0.5808298260018829
chr16	68773700	68774700	0.5896581439991978
chr16	68773800	68774800	0.13455239396732924
chr16	68773900	68774900	0.3751242836406112
chr16	68774000	68775000	0.46446629094712016
chr16	68774100	68775100	0.8995300082657497
chr16	68774200	68775200	0.7895452135126935
chr16	68774300	68775300	0.03863008618272727
chr16	68774400	68775400	-0.4420906737428355
chr16	68774500	68775500	-0.14514487119290906
chr16	68774600	68775600	-0.481920265905385
chr16	68774700	68775700	-0.6643845555495222
chr16	68774800	68775800	-0.334086772261636
chr16	68774900	68775900	-0.97017202960037
chr16	68775000	68776000	-0.5097064267432873
chr16	68775100	68776100	-0.2430767592435805
chr16	68775200	68776200	-0.1298486832636703
chr16	68775300	68776300	0.10494185417694066
chr16	68775400	68776400	0.2826999662017442
chr16	68775500	68776500	0.5797502812679018
chr16	68775600	68776600	0.2613055883723092
chr16	68775700	68776700	-0.4294994230388465
chr16	68775800	68776800	-0.3663979535614712
chr16	68775900	68776900	-0.3662835619396445
chr16	68776000	68777000	-0.7482035355964987
chr16	68776100	68777100	-0.7979904191423763
chr16	68776200	68777200	-0.6300357190831055
chr16	68776300	68777300	-0.5176599571812059
chr16	68776400	68777400	-0.3100647443261749
chr16	68776500	68777500	-0.4223267899465526
chr16	68777600	68778600	1.184945325233312
chr16	68777700	68778700	1.0854879568295772
chr16	68777800	68778800	1.3100894645682457
chr16	68777900	68778900	0.9968063034128996
chr16	68778000	68779000	0.9393452982248216
chr16	68778100	68779100	0.9460750902604776
chr16	68778200	68779200	0.6626626322897282
chr16	68778300	68779300	0.4374820045399667
chr16	68778400	68779400	-0.059716772355597775
chr16	68778500	68779500	0.061461340435153985
chr16	68778600	68779600	-0.33480175806433143
chr16	68778700	68779700	-0.5250533688075527
chr16	68778800	68779800	-0.4323953864968286
chr16	68778900	68779900	-0.3087371601729822
chr16	68779000	68780000	0.0107025999574942
chr16	68779100	68780100	0.5420835313078661
chr16	68779200	68780200	0.5127975232514834
chr16	68779300	68780300	0.8570872136611428
chr16	68779400	68780400	0.9941742720810376
chr16	68779500	68780500	1.2992535905971898
chr16	68779600	68780600	1.4733595373914223
chr16	68779700	68780700	1.7817093163186195
chr16	68779800	68780800	1.7049984715849578
chr16	68779900	68780900	1.5790155485299573
chr16	68780000	68781000	1.6869208620684533
chr16	68780100	68781100	1.1233341538240078
chr16	68780200	68781200	1.826849503003372
chr16	68780300	68781300	0.4292241604915282
chr16	68780400	68781400	0.1358555315543869
chr16	68780500	68781500	-0.5403260768930735
chr16	68780600	68781600	-0.4792580049111945
chr16	68780700	68781700	-0.6897016951805702
chr16	68780800	68781800	-1.1034903111189684
chr16	68780900	68781900	-0.8914485501506533
chr16	68781000	68782000	-1.5552161598170142
chr16	68781100	68782100	-1.4450922156216242
chr16	68781200	68782200	-2.28677704910258
chr16	68781300	68782300	-0.952830879151542
chr16	68781400	68782400	-0.6070845635093008
chr16	68781500	68782500	-0.3831136981232792
chr16	68781600	68782600	0.028878154566491475
chr16	68781700	68782700	0.9937485301761744
chr16	68781800	68782800	1.2564872317021611
chr16	68781900	68782900	1.514872905291632
chr16	68782000	68783000	1.6645492931874304
chr16	68782100	68783100	1.613724457587498
chr16	68782200	68783200	2.026749786299952
chr16	68782300	68783300	1.5081472891005312
chr16	68783400	68784400	0.35581828036862456
chr16	68783500	68784500	0.3883130961946823
chr16	68783600	68784600	-0.17863670556304706
chr16	68783700	68784700	0.6249533242955683
chr16	68783800	68784800	-0.31679302946849114
chr16	68783900	68784900	0.15061519241204696
chr16	68784000	68785000	0.3863860113141338
chr16	68784100	68785100	0.2401245273535464
chr16	68784200	68785200	0.33973986351486657
chr16	68784300	68785300	0.4781641712867114
chr16	68784400	68785400	0.1879817481651904
chr16	68784500	68785500	0.12842389900533807
chr16	68784600	68785600	0.4466140014893535
chr16	68784700	68785700	-0.3081965436783687
chr16	68784900	68785900	0.923053115124222
chr16	68785000	68786000	1.1545333439202066
chr16	68785100	68786100	1.7201513687914478
chr16	68785200	68786200	1.9927064628757545
chr16	68785300	68786300	1.948990522960668
chr16	68785400	68786400	1.5837165878295527
chr16	68785500	68786500	1.4476708177466937
chr16	68786600	68787600	-1.1188428609078038
chr16	68786700	68787700	-1.4484953219637835
chr16	68786800	68787800	-1.5560399866787809
chr16	68787900	68788900	0.16998983559866934
chr16	68788000	68789000	0.6663302965295553
chr16	68788100	68789100	1.263768366331579
chr16	68788200	68789200	1.804448923186979
chr16	68788300	68789300	1.5422035483165404
chr16	68788400	68789400	1.470201875204012
chr16	68788500	68789500	1.0229858644985317
chr16	68788600	68789600	1.3142958940520646
chr16	68788700	68789700	1.18011993175694
chr16	68788800	68789800	1.590277990670664
chr16	68788900	68789900	1.7027896014665294
chr16	68789000	68790000	1.193532609831231
chr16	68789100	68790100	1.0972640219538206
chr16	68789200	68790200	1.285844415180343
chr16	68789300	68790300	1.4985607558013851
chr16	68789400	68790400	1.2788895733778216
chr16	68789500	68790500	1.6262857697957227
chr16	68789600	68790600	1.8069380007402327
chr16	68789700	68790700	2.393842487413284
chr16	68789800	68790800	1.904922052884964
chr16	68789900	68790900	1.133189015847667
chr16	68790000	68791000	0.8855066467078371
chr16	68790100	68791100	1.2574491033459472
chr16	68790200	68791200	0.6999273994206308
chr16	68790300	68791300	1.1907682557401629
chr16	68790400	68791400	1.8426313652700723
chr16	68790500	68791500	1.513591108448611
chr16	68790600	68791600	1.7043162846146709
chr16	68790700	68791700	0.2568476812825561
chr16	68790800	68791800	0.4485212577302628
chr16	68790900	68791900	1.0067879571412603
chr16	68791000	68792000	1.1029390511795327
chr16	68791100	68792100	0.7762455858472568
chr16	68791200	68792200	1.0315931608840585
chr16	68792200	68793200	0.9725522066572622
chr16	68792300	68793300	1.0017060498757444
chr16	68792400	68793400	1.4222735361794798
chr16	68792500	68793500	1.412725537127106
chr16	68792600	68793600	0.9174837956806136
chr16	68792700	68793700	1.1433500185914012
chr16	68792800	68793800	0.9375918222620536
chr16	68792900	68793900	0.7954239539983223
chr16	68793000	68794000	0.8697883405272638
chr16	68793100	68794100	1.0976982245851572
chr16	68794900	68795900	0.27296408532125443
chr16	68795000	68796000	0.3714975990399064
chr16	68795100	68796100	0.8493794059752584
chr16	68795200	68796200	0.5853367229424263
chr16	68795300	68796300	-0.5136020935686825
chr16	68795400	68796400	0.4261667577211806
chr16	68795500	68796500	0.4422883958928036
chr16	68795600	68796600	-0.10995823091194824
chr16	68795700	68796700	0.022015453724397
chr16	68795800	68796800	-0.3565101263316117
chr16	68795900	68796900	-0.4877865270052055
chr16	68796000	68797000	-0.9973541652482355
chr16	68796100	68797100	-1.0738058752559447
chr16	68796200	68797200	-1.081586506233542
chr16	68796300	68797300	-0.1619194608221627
chr16	68796400	68797400	-0.01616896619217964
chr16	68796500	68797500	-0.1904606772835288
chr16	68796600	68797600	0.17071490120082158
chr16	68796700	68797700	0.5433259036443425
chr16	68796800	68797800	1.2705872026997918
chr16	68796900	68797900	1.3384008527713882
chr16	68797000	68798000	1.483370246830876
chr16	68797100	68798100	0.9561124944909476
chr16	68797200	68798200	1.1692321590428645
chr16	68797300	68798300	0.7077380826453302
chr16	68797400	68798400	0.6322351965882992
chr16	68797500	68798500	0.7888532214025739
chr16	68797600	68798600	0.901882774704668
chr16	68797700	68798700	0.2704485857986292
chr16	68797800	68798800	-0.15876680610651858
chr16	68797900	68798900	-0.13568170416704775
chr16	68798000	68799000	-0.26729326962718264
chr16	68798100	68799100	0.537626199876538
chr16	68798200	68799200	0.7440503925918657
chr16	68798300	68799300	1.0268458664850106
chr16	68798400	68799400	1.0382745741836144
chr16	68798500	68799500	1.814181172496596
chr16	68798600	68799600	0.9913747922839856
chr16	68798700	68799700	1.1116713265113602
chr16	68798800	68799800	1.4213784446186424
chr16	68798900	68799900	1.6585541570347426
chr16	68799000	68800000	2.438764830633226
chr16	68799100	68800100	2.1961509016758134
chr16	68799200	68800200	1.6383728920567278
chr16	68799300	68800300	1.2171881796478514
chr16	68799400	68800400	1.2634480038757607
chr16	68799500	68800500	0.6321391609628111
chr16	68799600	68800600	0.7267272608373272
chr16	68799700	68800700	0.9288114816413566
chr16	68799800	68800800	0.16243102848456084
chr16	68799900	68800900	-0.23498517346482245
chr16	68800000	68801000	0.3074913814003576
chr16	68800100	68801100	0.3125269329222896
chr16	68800200	68801200	0.12177699754048806
chr16	68800300	68801300	0.4248138522254794
chr16	68800400	68801400	0.6048514676740823
chr16	68800500	68801500	0.6212578611365775
chr16	68800600	68801600	0.9988042927841524
chr16	68800700	68801700	0.875035591647644
chr16	68800800	68801800	1.3457103686891807
chr16	68800900	68801900	1.787932629335956
chr16	68801000	68802000	1.1302510467205482
chr16	68801100	68802100	1.0938181769191129
chr16	68801200	68802200	1.4081088654753349
chr16	68801300	68802300	1.0499457114826554
chr16	68801400	68802400	0.3857587201080308
chr16	68801500	68802500	0.4502198078674632
chr16	68801600	68802600	0.15544618039250713
chr16	68801700	68802700	0.41645808642986143
chr16	68801800	68802800	-0.3926201356222774
chr16	68801900	68802900	-0.7858786822499645
chr16	68802000	68803000	-1.0241234276121056
chr16	68802100	68803100	-1.0253805065203128
chr16	68802200	68803200	-1.0535643263631311
chr16	68802300	68803300	-1.1629870026459737
chr16	68802400	68803400	-0.7040952233510076
chr16	68802500	68803500	-0.3330759482403634
chr16	68802600	68803600	-0.20877145064904198
chr16	68802700	68803700	-0.1864344709279426
chr16	68802800	68803800	0.5120245897908599
chr16	68802900	68803900	0.6400824553072666
chr16	68803000	68804000	1.0100831468273515
chr16	68803100	68804100	1.2784418336448211
chr16	68805100	68806100	0.8321454739054043
chr16	68805200	68806200	0.7970352038595087
chr16	68805300	68806300	0.8954783753608954
chr16	68805400	68806400	0.7904637725014895
chr16	68805500	68806500	1.0756975619801807
chr16	68805600	68806600	-0.5789170173146101
chr16	68805700	68806700	-0.4329222707868645
chr16	68805800	68806800	0.2572314196249193
chr16	68805900	68806900	-0.3832969652727221
chr16	68806000	68807000	-0.969353826716546
chr16	68806100	68807100	-0.583938835007093
chr16	68806200	68807200	-1.1009148633774652
chr16	68806300	68807300	-1.4442570276074735
chr16	68806400	68807400	-1.6641233377836309
chr16	68806500	68807500	-1.9593142791856863
chr16	68806600	68807600	-0.8316135314966703
chr16	68806700	68807700	-1.4601243628620948
chr16	68806800	68807800	-1.5565026599008969
chr16	68806900	68807900	-0.8940826489723018
chr16	68807000	68808000	-1.0384632399822513
chr16	68807100	68808100	-1.0693871758218396
chr16	68807200	68808200	-1.4855133551408704
chr16	68807300	68808300	-1.2281406049593595
chr16	68807400	68808400	-0.3643680641145776
chr16	68807500	68808500	-0.06488519563480565
chr16	68807600	68808600	-0.000730646000598483
chr16	68807700	68808700	0.7246797607562336
chr16	68807800	68808800	0.8148770736607612
chr16	68807900	68808900	1.0042797932229854
chr16	68808000	68809000	2.130897580282954
chr16	68808100	68809100	2.5183380985415096
chr16	68808200	68809200	3.205670017570164
chr16	68809000	68810000	0.26556969626302984
chr16	68809100	68810100	0.10367023205587328
chr16	68809200	68810200	-0.24526915543382385
chr16	68809300	68810300	1.0595983744552726
chr16	68809400	68810400	1.2804900851789045
chr16	68809500	68810500	1.351912756260298
chr16	68809600	68810600	0.8183665172167117
chr16	68809700	68810700	0.5397354199840523
chr16	68809800	68810800	0.6880215316199206
chr16	68809900	68810900	1.2431948097842955
chr16	68810000	68811000	1.4047046366166047
chr16	68810100	68811100	0.9437212463392484
chr16	68810200	68811200	1.5720047520134788
chr16	68811000	68812000	1.1621724815876557
chr16	68811100	68812100	1.4788191680011484
chr16	68811200	68812200	1.4261372815107192
chr16	68811300	68812300	1.6163540661805982
chr16	68811400	68812400	1.4893482551072943
chr16	68811500	68812500	1.2742812027621335
chr16	68811600	68812600	1.172278930273362
chr16	68811700	68812700	1.3057331296596182
chr16	68811800	68812800	0.4083222915365555
chr16	68811900	68812900	0.7745653504925019
chr16	68812000	68813000	1.0613236473712113
chr16	68812100	68813100	0.7416590316537357
chr16	68812200	68813200	0.6707286863575348
chr16	68812300	68813300	-0.03443266258267545
chr16	68812400	68813400	0.06162281517312156
chr16	68812500	68813500	-0.07692591760654534
chr16	68812600	68813600	-0.18742896505789128
chr16	68812700	68813700	0.14136056992523624
chr16	68812800	68813800	0.203567074256572
chr16	68812900	68813900	-0.29564728564182696
chr16	68813000	68814000	-0.4407803192506471
chr16	68814500	68815500	-0.7435548363986673
chr16	68814600	68815600	-0.6901650654119103
chr16	68814700	68815700	0.7256945969822647
chr16	68814800	68815800	1.1135933444377109
chr16	68814900	68815900	1.156362226039842
chr16	68815000	68816000	1.651767367737553
chr16	68815100	68816100	1.7965092403846388
chr16	68815200	68816200	2.0393696987635925
chr16	68815300	68816300	1.9931498605629925
chr16	68815400	68816400	1.8406252347259489
chr16	68815500	68816500	1.8297572387679093
chr16	68815600	68816600	2.0604043414654343
chr16	68815700	68816700	1.6179382229789714
chr16	68815800	68816800	1.115936685489295
chr16	68815900	68816900	0.9012843110165256
chr16	68816000	68817000	0.7490860079282601
chr16	68816100	68817100	0.5864918155204217
chr16	68816200	68817200	-0.018017489825709908
chr16	68816300	68817300	0.3323406211179546
chr16	68816400	68817400	0.5253544890399473
chr16	68816500	68817500	0.8216470390627467
chr16	68816600	68817600	0.19138907674194947
chr16	68816700	68817700	0.3800724336113518
chr16	68816800	68817800	0.6772784789797783
chr16	68816900	68817900	0.8685956663382481
chr16	68817000	68818000	0.8785462683044348
chr16	68817100	68818100	1.2333964477838792
chr16	68817200	68818200	1.5492745757963218
chr16	68818900	68819900	-0.4084890613945585
chr16	68819000	68820000	-0.08556521405671766
chr16	68819100	68820100	0.2083216029651838
chr16	68819200	68820200	-0.050390519117521966
chr16	68819300	68820300	-0.2437599306864565
chr16	68819400	68820400	-1.460256515292299
chr16	68820200	68821200	0.13490628989298212
chr16	68820300	68821300	0.07592257322064029
chr16	68820400	68821400	0.034723177041197435
chr16	68821500	68822500	0.5365405206538778
chr16	68822600	68823600	1.7207330119413808
chr16	68822700	68823700	2.1651573565956714
chr16	68822800	68823800	2.5153852082232424
chr16	68822900	68823900	1.9671132059437344
chr16	68824000	68825000	-0.0355541480769415
chr16	68824100	68825100	-0.03388791044240118
chr16	68824200	68825200	0.1986743394027768
chr16	68824300	68825300	-0.3047054887202222
chr16	68824400	68825400	0.22475127127553174
chr16	68824500	68825500	-0.04434354884292152
chr16	68824600	68825600	0.9387391707767744
chr16	68824700	68825700	0.9726014991357698
chr16	68824800	68825800	1.3991900097087246
chr16	68825900	68826900	-0.07178224340165883
chr16	68826000	68827000	0.24509643221758395
chr16	68826100	68827100	0.4485296000932116
chr16	68826200	68827200	0.9238256293849042
chr16	68826300	68827300	0.4690990219143066
chr16	68826400	68827400	0.7047124999293038
chr16	68826500	68827500	1.690071788645488
chr16	68826600	68827600	1.813418924471692
chr16	68826700	68827700	1.533555515740162
chr16	68826800	68827800	1.4552113016571226
chr16	68826900	68827900	1.1417689371036783
chr16	68827000	68828000	0.5223517683958396
chr16	68827100	68828100	0.3894573421291364
chr16	68827200	68828200	-0.07024029970719993
chr16	68827300	68828300	0.571100122620312
chr16	68827400	68828400	0.9437785560089924
chr16	68827500	68828500	0.7770018228142426
chr16	68827600	68828600	0.7737674768860358
chr16	68827700	68828700	0.7580602240911829
chr16	68827800	68828800	0.5465550498362054
chr16	68827900	68828900	0.6855193829689818
chr16	68828000	68829000	0.8073475549079367
chr16	68828100	68829100	1.3965082432200904
chr16	68828200	68829200	1.259115023034217
chr16	68828300	68829300	0.7604975614125153
chr16	68828400	68829400	0.020684444824179936
chr16	68828500	68829500	-0.8666744369333738
chr16	68828600	68829600	-1.8402220004686307
chr16	68828700	68829700	-1.604850749506692
chr16	68828800	68829800	-0.8937225294222738
chr16	68828900	68829900	-0.7718274753477518
chr16	68830000	68831000	1.8658652347159626
chr16	68831300	68832300	0.7164286016435774
chr16	68831400	68832400	0.9725000944325942
chr16	68831500	68832500	1.4222542591559082
chr16	68831600	68832600	1.2146312895665845
chr16	68831700	68832700	1.2170009074641277
chr16	68831800	68832800	1.127881621918904
chr16	68831900	68832900	0.896198066897028
chr16	68832000	68833000	0.9100629296804079
chr16	68832100	68833100	1.5779199884752009
chr16	68832200	68833200	1.610877337746835
chr16	68832300	68833300	1.9459498093703664
chr16	68832400	68833400	2.1758390516285484
chr16	68832500	68833500	2.6452575796992197
chr16	68832600	68833600	2.793846186279199
chr16	68832700	68833700	2.622902621093268
chr16	68832800	68833800	2.3950001812925565
chr16	68832900	68833900	2.4689160053668417
chr16	68833800	68834800	-0.4864648839886136
chr16	68833900	68834900	-0.015147574738113354
chr16	68834000	68835000	-0.315512493347073
chr16	68834100	68835100	-1.0210494939035977
chr16	68834200	68835200	-1.5958137582635559
chr16	68834300	68835300	-2.00720870175003
chr16	68834400	68835400	-1.9049832610031527
chr16	68834500	68835500	-1.7713941002131424
chr16	68834600	68835600	-2.1874876167304613
chr16	68834700	68835700	-2.088195779989312
chr16	68834800	68835800	-1.959362521519069
chr16	68834900	68835900	-2.0180034854870232
chr16	68835000	68836000	-2.018770558878844
chr16	68835100	68836100	-1.7503364576185991
chr16	68835200	68836200	-1.1104580420855086
chr16	68835300	68836300	-0.3029331634485902
chr16	68835400	68836400	-0.35547132102978674
chr16	68835500	68836500	-0.9288424722474712
chr16	68835600	68836600	0.016625710351953978
chr16	68835700	68836700	0.023082471257610246
chr16	68835800	68836800	0.4232514561094584
chr16	68835900	68836900	0.34104080344577803
chr16	68836000	68837000	0.3968442811494963
chr16	68838300	68839300	1.9993588672532656
chr16	68838400	68839400	1.95343371658259
chr16	68838500	68839500	1.6855282641188032
chr16	68838600	68839600	1.959544003358337
chr16	68838700	68839700	1.9082762596755312
chr16	68838800	68839800	1.260793462262247
chr16	68838900	68839900	1.0545243600575909
chr16	68839000	68840000	1.3807538456308288
chr16	68839100	68840100	1.4525473192994365
chr16	68839200	68840200	1.1588143133633684
chr16	68839300	68840300	0.7482800356570563
chr16	68839400	68840400	0.5693239469296134
chr16	68839500	68840500	0.931922350986764
chr16	68839600	68840600	0.5086063507639492
chr16	68839700	68840700	0.2935510837441386
chr16	68839800	68840800	0.34468099085713105
chr16	68839900	68840900	0.8358134533291728
chr16	68840000	68841000	0.510836813974847
chr16	68840100	68841100	0.6810292283020306
chr16	68840200	68841200	0.915184900252893
chr16	68840300	68841300	1.0191034308930642
chr16	68840400	68841400	1.1501984605872149
chr16	68840500	68841500	0.9964606280465892
chr16	68840600	68841600	1.188273847576068
chr16	68840700	68841700	1.6626977588360516
chr16	68840800	68841800	2.1845049504958536
chr16	68840900	68841900	1.7398533685689128
chr16	68841000	68842000	1.7775320655790259
chr16	68841100	68842100	1.5468606992814593
chr16	68841200	68842200	1.4421079014502405
chr16	68841300	68842300	1.102560723294319
chr16	68841400	68842400	0.5683036015379058
chr16	68841500	68842500	0.978721753399564
chr16	68841600	68842600	0.5935573132427903
chr16	68841700	68842700	0.2825273617193093
chr16	68841800	68842800	0.4575631526669894
chr16	68841900	68842900	0.2544185806569487
chr16	68842000	68843000	0.8347509746129081
chr16	68842100	68843100	0.3566048329493632
chr16	68842200	68843200	0.3857507556863968
chr16	68842300	68843300	1.0051405091136902
chr16	68842400	68843400	1.4690274503823566
chr16	68842500	68843500	0.9975412801051856
chr16	68842600	68843600	0.7911879163955948
chr16	68842700	68843700	0.7098888681003014
chr16	68842800	68843800	1.3152064098701808
chr16	68842900	68843900	2.0502591238123538
chr16	68843000	68844000	1.8240068881962128
chr16	68843100	68844100	2.1935287798347423
chr16	68843200	68844200	2.1650246040205534
chr16	68843300	68844300	1.8728568719051435
chr16	68843400	68844400	1.8190866807042112
chr16	68843500	68844500	1.0899807718727372
chr16	68843600	68844600	1.5451724864005263
chr16	68843700	68844700	2.047781593724653
chr16	68843800	68844800	0.4220582177995633
chr16	68843900	68844900	0.6218106435631457
chr16	68844000	68845000	0.5626170627948622
chr16	68844100	68845100	0.6350604844172522
chr16	68845000	68846000	1.5685887653028452
chr16	68845100	68846100	1.3392062029658631
chr16	68845200	68846200	1.4377269447056198
chr16	68845300	68846300	2.1182672162080167
chr16	68845400	68846400	1.6335793256707452
chr16	68845500	68846500	1.644314403834708
chr16	68845600	68846600	1.3900162846129027
chr16	68846700	68847700	0.3306717968075056
chr16	68846800	68847800	0.4725826606478657
chr16	68846900	68847900	0.6430924796919962
chr16	68848000	68849000	-0.5059388442795397
chr16	68848100	68849100	-0.4989701707471613
chr16	68848200	68849200	0.08283930189493859
chr16	68848300	68849300	0.4525388047717272
chr16	68848400	68849400	1.4481778696559076
chr16	68848500	68849500	1.7326832696195484
chr16	68848600	68849600	2.08239763284064
chr16	68848700	68849700	1.8036487227859608
chr16	68848800	68849800	2.34057575324546
chr16	68848900	68849900	2.1137730068382465
chr16	68850000	68851000	2.397065100103699
chr16	68850100	68851100	1.7401180601965631
chr16	68850200	68851200	2.340748397731016
chr16	68850300	68851300	2.182636976989012
chr16	68850400	68851400	2.20997420953704
chr16	68850500	68851500	2.3899345481518526
chr16	68850600	68851600	2.3497095364282066
chr16	68850700	68851700	1.7456256360590807
chr16	68850800	68851800	1.7860339956064817
chr16	68850900	68851900	1.2872094925209745
chr16	68851000	68852000	1.0256287817881795
chr16	68851100	68852100	1.98193249939464
chr16	68851200	68852200	1.9180393559129791
chr16	68851300	68852300	1.3393245654398105
chr16	68851400	68852400	1.1206403744340028
chr16	68851500	68852500	0.8389447478595728
chr16	68851600	68852600	1.3025421096046634
chr16	68851700	68852700	1.868870078803022
chr16	68851800	68852800	1.6869141981199478
chr16	68851900	68852900	2.239203343322606
chr16	68852000	68853000	1.6961005933480133
chr16	68852100	68853100	0.9046421235131628
chr16	68852200	68853200	0.8164693475779959
chr16	68852300	68853300	1.2105051312052506
chr16	68852400	68853400	1.167794609043283
chr16	68852500	68853500	1.5768598711398616
chr16	68852600	68853600	1.6290051237523662
chr16	68852700	68853700	1.5923176471907037
chr16	68852800	68853800	1.75483127572788
chr16	68852900	68853900	1.0562481435024278
chr16	68853000	68854000	1.3292010326773924
chr16	68853100	68854100	1.3119217805400314
chr16	68853200	68854200	1.2478073824356148
chr16	68853300	68854300	1.159210966329535
chr16	68853400	68854400	1.370216396115543
chr16	68853500	68854500	1.3953586270609477
chr16	68853600	68854600	0.9414865573697716
chr16	68855800	68856800	0.05373397683804025
chr16	68855900	68856900	-0.03236524593361847
chr16	68856000	68857000	-0.08997666523569502
chr16	68856100	68857100	0.1865435819309519
chr16	68856200	68857200	0.22244149667417906
chr16	68856300	68857300	-0.1629995669540503
chr16	68856400	68857400	0.4882461443083508
chr16	68856500	68857500	0.4776204084420596
chr16	68856600	68857600	0.6118394694960709
chr16	68856700	68857700	0.326135773744217
chr16	68856800	68857800	0.8143337883362324
chr16	68856900	68857900	0.6155218807339614
chr16	68857000	68858000	0.6068993945264055
chr16	68857100	68858100	0.6576041432487593
chr16	68857400	68858400	2.097258022317609
chr16	68857500	68858500	2.628410691547656
chr16	68857600	68858600	2.6049995888382016
chr16	68857700	68858700	3.1433854804724315
chr16	68857800	68858800	3.0554658875344067
chr16	68857900	68858900	3.2541383878714285
chr16	68858000	68859000	3.077944752346062
chr16	68858100	68859100	2.831745405713334
chr16	68858200	68859200	2.275825446420217
chr16	68858300	68859300	2.3426614176215144
chr16	68858400	68859400	1.4664373342151704
chr16	68858500	68859500	1.5015175196317758
chr16	68858600	68859600	1.1662396902001837
chr16	68858700	68859700	0.9222379650003432
chr16	68858800	68859800	1.6315488471152462
chr16	68858900	68859900	1.1079607183757827
chr16	68859000	68860000	0.9647806733154898
chr16	68859100	68860100	1.3142984530258797
chr16	68859200	68860200	1.8810968030379749
chr16	68859300	68860300	1.4712792408759936
chr16	68859400	68860400	1.969644300698284
chr16	68859500	68860500	1.9460827133000718
chr16	68859600	68860600	1.9650705975746847
chr16	68859700	68860700	1.5889822177473691
chr16	68859800	68860800	0.4098809311211475
chr16	68859900	68860900	0.9771311315547544
chr16	68860000	68861000	1.0894207666672575
chr16	68860100	68861100	0.573047148773024
chr16	68860200	68861200	-0.4576130530039832
chr16	68860300	68861300	0.08506754743040358
chr16	68860400	68861400	-0.031121524816598432
chr16	68860500	68861500	-0.19467933065790666
chr16	68860600	68861600	-0.14799372791156787
chr16	68860700	68861700	-0.07950696825692084
chr16	68860800	68861800	0.4634110514163196
chr16	68860900	68861900	0.7110849783457671
chr16	68861000	68862000	0.46106747425837924
chr16	68861100	68862100	0.4596341131297809
chr16	68861200	68862200	1.3176927230093345
chr16	68861300	68862300	1.1415896528246945
chr16	68861400	68862400	0.8689332165607717
chr16	68861500	68862500	0.7872518793652296
chr16	68861600	68862600	1.048096913598068
chr16	68861700	68862700	0.9377245023816873
chr16	68861800	68862800	1.4277876061059067
chr16	68861900	68862900	0.9323068516476888
chr16	68862000	68863000	0.6866584874215086
chr16	68862100	68863100	0.8987121437588537
chr16	68862200	68863200	0.4597059421595793
chr16	68862300	68863300	0.5397743048658105
chr16	68862400	68863400	0.3834453629939593
chr16	68862500	68863500	0.061051901107351474
chr16	68862600	68863600	0.036760990405356984
chr16	68862700	68863700	0.5336817637964126
chr16	68862800	68863800	-0.13032171166456366
chr16	68862900	68863900	0.6317841679181275
chr16	68863000	68864000	0.667256421046829
chr16	68863100	68864100	0.4949745213346505
chr16	68863200	68864200	0.7699322436627656
chr16	68863300	68864300	0.6607102596910978
chr16	68863400	68864400	0.10762290651827396
chr16	68863500	68864500	0.4507798448452974
chr16	68863600	68864600	0.09743712253656736
chr16	68863700	68864700	0.29744401439672563
chr16	68863800	68864800	0.3328117547410562
chr16	68863900	68864900	0.07722063272804945
chr16	68864000	68865000	0.501723466247018
chr16	68864100	68865100	0.5471001793629499
chr16	68864200	68865200	0.6358465846014499
chr16	68868600	68869600	0.2352869084575026
chr16	68868700	68869700	-0.01743911322199303
chr16	68868800	68869800	-0.4159073036249987
chr16	68868900	68869900	0.16244454640049638
chr16	68869000	68870000	-0.4554918293431938
chr16	68869100	68870100	-0.6074370410076052
chr16	68869200	68870200	-0.21245703497385449
chr16	68869300	68870300	0.07710806288989719
chr16	68869400	68870400	0.5272148345299548
chr16	68869500	68870500	-0.4923559996822704
chr16	68869600	68870600	-0.4199149611735823
chr16	68869700	68870700	-0.10494089280032994
chr16	68869800	68870800	0.15660178837618052
chr16	68869900	68870900	0.18112330804805132
chr16	68871000	68872000	0.31714793336423086
chr16	68871100	68872100	0.2763200348119039
chr16	68871200	68872200	0.22618110959301824
chr16	68871300	68872300	-0.17250630515152096
chr16	68872700	68873700	1.804289522584934
chr16	68872800	68873800	1.6505815054538575
chr16	68872900	68873900	2.0914647769535173
chr16	68873000	68874000	1.9284434306498799
chr16	68873100	68874100	1.9138027181456687
chr16	68873200	68874200	1.1259162841974508
chr16	68873300	68874300	1.0706852324912608
chr16	68873400	68874400	0.452556665563122
chr16	68873500	68874500	0.5207380204254549
chr16	68873600	68874600	1.2195717227340472
chr16	68873700	68874700	1.1344549279364764
chr16	68873800	68874800	1.2087338676586288
chr16	68873900	68874900	0.6891025655587052
chr16	68874000	68875000	0.8144810469114752
chr16	68874100	68875100	0.822621456291655
chr16	68874200	68875200	1.7568355097482244
chr16	68874300	68875300	2.0127854173139053
chr16	68874400	68875400	1.445640891791142
chr16	68874500	68875500	1.4386395310472684
chr16	68874600	68875600	1.3538762899053622
chr16	68874700	68875700	1.2481498649155864
chr16	68874800	68875800	0.7090206057623095
chr16	68874900	68875900	0.6248121891173408
chr16	68875000	68876000	0.49321853380225983
chr16	68875100	68876100	-0.08418172417422709
chr16	68875200	68876200	-0.8006269867627561
chr16	68875300	68876300	-0.8482185836489451
chr16	68875400	68876400	-0.03993275984185588
chr16	68875500	68876500	0.4642993879537619
chr16	68875600	68876600	-0.26312463798291297
chr16	68875800	68876800	-0.2589797719094365
chr16	68875900	68876900	0.04996647427813338
chr16	68876000	68877000	0.16416057476511506
chr16	68876100	68877100	0.4798308418906638
chr16	68876200	68877200	0.3204075780191483
chr16	68876300	68877300	0.8157591628195641
chr16	68876400	68877400	0.4009872997828969
chr16	68876800	68877800	0.6861703012042428
chr16	68877100	68878100	0.09781503897010932
chr16	68877400	68878400	1.389970041106119
chr16	68877500	68878500	1.3856572859199814
chr16	68877600	68878600	1.1316585418531493
chr16	68877700	68878700	0.5274610763373129
chr16	68877800	68878800	0.5784309319319861
chr16	68877900	68878900	-0.32055646694930545
chr16	68878000	68879000	0.07666203885383477
chr16	68878100	68879100	0.4718612292695304
chr16	68878200	68879200	-0.2558396714616345
chr16	68878300	68879300	-0.9813867792362424
chr16	68878400	68879400	-0.8059893465460912
chr16	68878500	68879500	-1.1163410858609062
chr16	68878600	68879600	-0.6388116550297807
chr16	68878700	68879700	-0.28819522442184875
chr16	68879900	68880900	1.3035545451977857
chr16	68880000	68881000	1.1875300792937464
chr16	68880100	68881100	0.7829170536481053
chr16	68880200	68881200	0.7284024754983989
chr16	68880300	68881300	1.1984972099445357
chr16	68880400	68881400	0.9584890376646522
chr16	68880500	68881500	1.1553791555247748
chr16	68880600	68881600	1.1411516016581245
chr16	68880700	68881700	0.8192423721039831
chr16	68880800	68881800	-0.05113819408735706
chr16	68880900	68881900	0.5960433437735084
chr16	68881000	68882000	0.5608078176534239
chr16	68881100	68882100	0.6430341447368165
chr16	68881200	68882200	0.13173348569420226
chr16	68881300	68882300	-0.10592770178704278
chr16	68881400	68882400	-2.3154993089199962
chr16	68881500	68882500	-4.796079879350907
chr16	68881600	68882600	-5.31371516279245
chr16	68881700	68882700	-5.140769116357767
chr16	68881800	68882800	-5.2221814605373815
chr16	68881900	68882900	-5.715903066581952
chr16	68882000	68883000	-5.770076521642305
chr16	68882100	68883100	-5.722756237490192
chr16	68882200	68883200	-5.930031245973438
chr16	68882300	68883300	-5.708828348671322
chr16	68882400	68883400	-3.851621094113652
chr16	68882500	68883500	-1.7519482327965905
chr16	68882600	68883600	-1.168027404008383
chr16	68882700	68883700	-0.8093970030419765
chr16	68882800	68883800	-0.1293632024407066
chr16	68882900	68883900	0.4057813738187232
chr16	68883000	68884000	0.6996186319283255
chr16	68883100	68884100	0.07664558759178204
chr16	68883200	68884200	0.2880867754380433
chr16	68883300	68884300	-0.17759199392146613
chr16	68883400	68884400	-0.6083662018445098
chr16	68883500	68884500	-0.4971367300808235
chr16	68883600	68884600	-0.6998857085839256
chr16	68883700	68884700	-1.3103925564947958
chr16	68883800	68884800	-1.6963922759175516
chr16	68883900	68884900	-1.6344668002131466
chr16	68884000	68885000	-1.3724638123349577
chr16	68884100	68885100	-0.783375854352761
```
