## Supplemental Datasets for "A genome-wide mutational constraint map quantified from variation in 76,156 human genomes": Supplementary_Data_3.bed (part 301 of 859)

```
chr16	68884200	68885200	-1.0281730833490532
chr16	68884300	68885300	-0.7073594399437324
chr16	68884400	68885400	-0.19970133790356845
chr16	68884500	68885500	-0.11849199689434865
chr16	68884600	68885600	-0.3566683094282697
chr16	68884700	68885700	0.4655787133019454
chr16	68884800	68885800	0.9163149945204924
chr16	68884900	68885900	0.8889765983510926
chr16	68885000	68886000	0.7823632795247633
chr16	68885100	68886100	1.0185022443487026
chr16	68885200	68886200	1.253951256154545
chr16	68885300	68886300	1.5908948070910371
chr16	68885400	68886400	1.4031707687174262
chr16	68885500	68886500	1.4738516158749495
chr16	68885600	68886600	1.9645839603801305
chr16	68886800	68887800	0.96212525042563
chr16	68886900	68887900	1.3621436494234795
chr16	68887000	68888000	1.0051039150184349
chr16	68887100	68888100	0.7268635973939269
chr16	68887200	68888200	1.1194053552660097
chr16	68887300	68888300	1.3899609234122527
chr16	68887400	68888400	1.8971311987956367
chr16	68887500	68888500	2.300051673970537
chr16	68887600	68888600	1.7048602167632272
chr16	68887700	68888700	1.47408553521952
chr16	68887800	68888800	1.485574517646344
chr16	68887900	68888900	1.3511502272296765
chr16	68888000	68889000	2.1137726635586187
chr16	68888100	68889100	2.3193506241354447
chr16	68888200	68889200	2.2205037454056327
chr16	68888300	68889300	1.920552078569736
chr16	68888400	68889400	1.9773213863431671
chr16	68888500	68889500	1.9090619755730125
chr16	68888600	68889600	1.870578613781656
chr16	68888700	68889700	1.6327870933107085
chr16	68888800	68889800	1.1584699881988594
chr16	68888900	68889900	1.6356733401524497
chr16	68889000	68890000	1.1854327553382036
chr16	68889100	68890100	0.8528490322327326
chr16	68889200	68890200	0.7941574307335962
chr16	68889300	68890300	0.14194706585573585
chr16	68889400	68890400	-0.043814478779592166
chr16	68889500	68890500	-0.6009624064587745
chr16	68889600	68890600	-0.3400677605009462
chr16	68889700	68890700	-0.5105813914801174
chr16	68889800	68890800	-0.5315053852080219
chr16	68889900	68890900	-0.7568533238313331
chr16	68890000	68891000	-0.6330029268718248
chr16	68892000	68893000	0.9283361599667906
chr16	68892100	68893100	0.9708757689062604
chr16	68892200	68893200	0.5011906414824602
chr16	68892300	68893300	0.1432099667476611
chr16	68892400	68893400	-0.29871785743921564
chr16	68892500	68893500	-0.5114942429717411
chr16	68892600	68893600	-0.5433257756945776
chr16	68892700	68893700	-0.4241693265966017
chr16	68893800	68894800	0.18620241950869407
chr16	68893900	68894900	0.3390323448347178
chr16	68894000	68895000	0.023075119064950415
chr16	68894100	68895100	-0.3535101988033194
chr16	68894200	68895200	-0.3008709887486805
chr16	68894300	68895300	-0.04866565616781461
chr16	68894400	68895400	0.054277723363820564
chr16	68894500	68895500	0.2504473123641411
chr16	68894600	68895600	0.0568932447643119
chr16	68894700	68895700	0.1736837445874287
chr16	68894800	68895800	-0.423937061019392
chr16	68894900	68895900	-0.4699534631200598
chr16	68895000	68896000	0.3800585309808879
chr16	68895100	68896100	0.8704607078325332
chr16	68895200	68896200	1.1819797846615914
chr16	68895300	68896300	0.9137068901590548
chr16	68895400	68896400	0.9855923912871022
chr16	68895500	68896500	1.1561456189917385
chr16	68895600	68896600	1.087839762471866
chr16	68895700	68896700	1.0477436950254335
chr16	68895800	68896800	1.1224747606518644
chr16	68895900	68896900	0.9871331210515844
chr16	68896000	68897000	0.3475865758054391
chr16	68896100	68897100	1.0265823110872558
chr16	68896200	68897200	1.0122484886508547
chr16	68896300	68897300	0.635855262485299
chr16	68896400	68897400	0.3322993993086404
chr16	68896500	68897500	0.4152956042059086
chr16	68896600	68897600	0.306444351600919
chr16	68896700	68897700	0.5081072258674094
chr16	68897000	68898000	1.3083100670259655
chr16	68897100	68898100	0.6465844354108636
chr16	68897200	68898200	0.8201736410405583
chr16	68897300	68898300	1.2153537998933004
chr16	68897400	68898400	1.5871204472874407
chr16	68897500	68898500	1.1249124878966599
chr16	68897600	68898600	1.1065795893638752
chr16	68897700	68898700	1.0402330004059506
chr16	68897800	68898800	0.8395690295631847
chr16	68897900	68898900	0.4554650161357612
chr16	68898000	68899000	0.5230741424115316
chr16	68898100	68899100	0.5411464073195341
chr16	68898200	68899200	-0.07544104648073763
chr16	68898300	68899300	-0.1213356369107484
chr16	68898400	68899400	-0.4594326353491538
chr16	68898500	68899500	0.07324055018390871
chr16	68898600	68899600	1.0404978737592183
chr16	68898700	68899700	0.5082880521611686
chr16	68898800	68899800	0.6939409465880731
chr16	68898900	68899900	0.5725109241719606
chr16	68899000	68900000	1.0399578216469376
chr16	68899100	68900100	1.051614391827053
chr16	68899200	68900200	1.0032332628363376
chr16	68899300	68900300	1.4156024918012204
chr16	68899400	68900400	1.0906570062028544
chr16	68899500	68900500	1.7662532576584151
chr16	68899600	68900600	1.4413524489995684
chr16	68899700	68900700	1.822597891604001
chr16	68899800	68900800	1.872015034869352
chr16	68899900	68900900	2.21977119319069
chr16	68900000	68901000	1.1546459199747723
chr16	68900100	68901100	0.9684821244254213
chr16	68900200	68901200	1.1644684689913103
chr16	68900300	68901300	1.3023493926147716
chr16	68900400	68901400	1.833274028252772
chr16	68900500	68901500	1.1898760255780272
chr16	68900600	68901600	1.096575065199251
chr16	68900700	68901700	1.1338744091377828
chr16	68900800	68901800	1.2338100053875896
chr16	68900900	68901900	1.2706360677140245
chr16	68901000	68902000	2.14589000717646
chr16	68901100	68902100	2.601440278943944
chr16	68901200	68902200	2.660143307012172
chr16	68901300	68902300	2.253377334370472
chr16	68901400	68902400	2.2392521604052527
chr16	68901500	68902500	1.794792862355988
chr16	68901600	68902600	2.2634269059083083
chr16	68901700	68902700	2.3634597886424933
chr16	68901800	68902800	2.5077637153767465
chr16	68901900	68902900	2.2939359497431298
chr16	68902000	68903000	1.8499605077729446
chr16	68902100	68903100	1.58580813887074
chr16	68902200	68903200	1.5950364900319816
chr16	68902300	68903300	1.5545679181354677
chr16	68902400	68903400	1.5190228024691683
chr16	68902500	68903500	1.9168792623979205
chr16	68903700	68904700	0.8823678740637327
chr16	68903800	68904800	0.4515925530532066
chr16	68903900	68904900	0.3921863491682305
chr16	68904000	68905000	0.8143888718931771
chr16	68904100	68905100	1.106048673923223
chr16	68904200	68905200	1.091833463567867
chr16	68904300	68905300	1.131547469907441
chr16	68907200	68908200	0.16096192711109347
chr16	68907300	68908300	-0.1557132133091359
chr16	68907400	68908400	-0.2643572123844013
chr16	68907500	68908500	0.09031772460681567
chr16	68907600	68908600	0.3304014298718477
chr16	68907700	68908700	0.499360066249349
chr16	68907800	68908800	0.20849095765343892
chr16	68907900	68908900	0.2834785057243773
chr16	68908000	68909000	0.47677821161244
chr16	68908100	68909100	0.6371906695345607
chr16	68908200	68909200	0.1599580988882473
chr16	68908300	68909300	0.035050429725547165
chr16	68908400	68909400	0.5437721585165893
chr16	68908500	68909500	0.3020671988290557
chr16	68908600	68909600	-0.012486578958120644
chr16	68908700	68909700	0.6696827541269115
chr16	68908800	68909800	1.106662590014292
chr16	68908900	68909900	0.9184024678942092
chr16	68909000	68910000	1.1884168729180145
chr16	68909100	68910100	1.504090207287367
chr16	68909200	68910200	1.9322381625346168
chr16	68909300	68910300	2.634036218964893
chr16	68909400	68910400	2.524247846166632
chr16	68909500	68910500	1.5633610962787534
chr16	68909600	68910600	1.6563026866901
chr16	68909700	68910700	1.4439759041569638
chr16	68909800	68910800	1.47958768146783
chr16	68909900	68910900	1.6288667048834378
chr16	68910000	68911000	1.9087394617471383
chr16	68910100	68911100	1.639201776194005
chr16	68910200	68911200	1.8054575166263318
chr16	68910300	68911300	1.2748248943764562
chr16	68910400	68911400	1.5604426409768768
chr16	68911500	68912500	2.0366877942248798
chr16	68911600	68912600	2.7622397490948543
chr16	68911700	68912700	2.356512519338253
chr16	68911800	68912800	2.3511722871014333
chr16	68911900	68912900	2.1210160196667505
chr16	68913700	68914700	0.7576517497853197
chr16	68913800	68914800	0.20354249067347446
chr16	68913900	68914900	0.0979568599230594
chr16	68914000	68915000	0.3273667324201642
chr16	68914100	68915100	0.3690480846636404
chr16	68915200	68916200	1.1766215317481126
chr16	68915300	68916300	1.8461880786216844
chr16	68915400	68916400	1.9844722782633168
chr16	68915500	68916500	2.148397884293055
chr16	68915600	68916600	2.4533536701035685
chr16	68915700	68916700	1.8725662996661867
chr16	68915800	68916800	1.8663948234083507
chr16	68915900	68916900	1.8902026174147792
chr16	68916000	68917000	1.2009831658540944
chr16	68916100	68917100	1.6486043760832427
chr16	68916200	68917200	1.9210091516917145
chr16	68916300	68917300	1.3887821324119372
chr16	68916400	68917400	0.7259948041749923
chr16	68916500	68917500	0.8446093782214577
chr16	68916600	68917600	0.4403467546036908
chr16	68916700	68917700	0.2228416346885605
chr16	68916800	68917800	0.31843720123169955
chr16	68916900	68917900	0.0879157651322264
chr16	68917000	68918000	0.42861317408162364
chr16	68917100	68918100	0.2386258322999001
chr16	68917200	68918200	0.21052733327338266
chr16	68917300	68918300	-0.04423869500289724
chr16	68917400	68918400	0.5570771877844276
chr16	68917500	68918500	0.6342559818804421
chr16	68917600	68918600	0.9294242754430488
chr16	68917700	68918700	1.0601015919028447
chr16	68917800	68918800	0.7828807756619554
chr16	68917900	68918900	1.0633942691344875
chr16	68918000	68919000	1.0906541911520007
chr16	68918100	68919100	1.1383803987408003
chr16	68918200	68919200	0.4824428485953365
chr16	68918300	68919300	1.0202234081361217
chr16	68918400	68919400	1.1654129984367625
chr16	68918500	68919500	0.7413079328550253
chr16	68918600	68919600	0.6681833098728006
chr16	68918700	68919700	0.9596284152729221
chr16	68918800	68919800	1.1830706472230992
chr16	68918900	68919900	0.9375385322884456
chr16	68919000	68920000	1.4350267039065794
chr16	68919100	68920100	1.167047622205697
chr16	68919200	68920200	1.7668273073253036
chr16	68919300	68920300	1.9635436581417351
chr16	68919400	68920400	1.7233686728508322
chr16	68919500	68920500	1.987229892282824
chr16	68919600	68920600	2.0848866340747083
chr16	68919700	68920700	1.860198130555264
chr16	68919800	68920800	1.8697865346789464
chr16	68919900	68920900	1.9619687666087933
chr16	68920000	68921000	1.485072065733586
chr16	68920100	68921100	1.7263740793540214
chr16	68923200	68924200	0.03570152906756576
chr16	68923300	68924300	0.5090940168024446
chr16	68923400	68924400	0.6553999110039687
chr16	68923500	68924500	0.7636339199074181
chr16	68923600	68924600	0.35978761150878524
chr16	68924800	68925800	-1.0041351542427746
chr16	68924900	68925900	-0.8362161563820133
chr16	68926200	68927200	0.3723876325974716
chr16	68926300	68927300	1.1014210602988717
chr16	68926400	68927400	1.1409373018958644
chr16	68926500	68927500	0.6977799920771253
chr16	68926600	68927600	0.7854494928725428
chr16	68926700	68927700	0.6022332453772509
chr16	68926800	68927800	0.4170389167864133
chr16	68926900	68927900	-0.0171369477403226
chr16	68927000	68928000	-0.6031618873058868
chr16	68927100	68928100	-0.6788541569599927
chr16	68927200	68928200	0.05440524338102832
chr16	68927300	68928300	-0.1803464595714862
chr16	68928400	68929400	2.7465888417283697
chr16	68928500	68929500	2.4132365554409985
chr16	68928600	68929600	2.0722648697947004
chr16	68928700	68929700	1.9768967558776256
chr16	68928800	68929800	1.5213020502703003
chr16	68928900	68929900	1.932347546517343
chr16	68929000	68930000	1.545512553806091
chr16	68929100	68930100	1.5800924649609072
chr16	68929200	68930200	1.2395428048711166
chr16	68929300	68930300	1.4159850974837962
chr16	68929400	68930400	1.2885995819982827
chr16	68929500	68930500	1.8665286213946544
chr16	68929600	68930600	1.58141959120147
chr16	68930700	68931700	1.1257424769965911
chr16	68930800	68931800	1.4670719712828793
chr16	68930900	68931900	1.8031069156941315
chr16	68931000	68932000	1.7512226593193307
chr16	68931100	68932100	1.9194364731153493
chr16	68931200	68932200	1.5793676277582962
chr16	68931300	68932300	1.063111745525324
chr16	68931400	68932400	1.4214807002426852
chr16	68931500	68932500	1.7651300177440719
chr16	68931600	68932600	1.6867603019539188
chr16	68931700	68932700	2.1285026983627224
chr16	68932000	68933000	2.239898003663187
chr16	68932100	68933100	1.8660761373905683
chr16	68932200	68933200	2.259398735699001
chr16	68932300	68933300	2.315115605927144
chr16	68932400	68933400	2.1309495109061176
chr16	68932500	68933500	1.6808858821755488
chr16	68932600	68933600	1.5004035997198022
chr16	68932700	68933700	0.7281672013587667
chr16	68932800	68933800	0.0024631843447637533
chr16	68932900	68933900	0.0910466594944518
chr16	68933000	68934000	-0.04068306335256632
chr16	68933100	68934100	0.340815413792263
chr16	68933200	68934200	-0.04525200600917443
chr16	68933300	68934300	0.2013240444460552
chr16	68933400	68934400	-0.1547065184881269
chr16	68933500	68934500	-0.625124852416516
chr16	68933600	68934600	-1.1812535356865388
chr16	68933700	68934700	-0.6619853325438672
chr16	68933800	68934800	0.008191780804644975
chr16	68933900	68934900	-0.012613973823727587
chr16	68934000	68935000	-0.369397472988394
chr16	68934100	68935100	-0.09993614318987576
chr16	68934200	68935200	-0.1051206860702978
chr16	68934300	68935300	-0.09618534710138596
chr16	68934400	68935400	0.7665978378065219
chr16	68934500	68935500	1.2277052466197746
chr16	68934600	68935600	2.0625953029793207
chr16	68934700	68935700	1.9392368300254792
chr16	68934800	68935800	1.845505239662501
chr16	68934900	68935900	1.482455280425082
chr16	68935000	68936000	1.6101095335599054
chr16	68935100	68936100	1.583368635168288
chr16	68935200	68936200	1.3977188468679973
chr16	68935300	68936300	1.6233350965288134
chr16	68935400	68936400	0.8103101846800803
chr16	68935500	68936500	1.186328072980236
chr16	68935600	68936600	1.1081336421561008
chr16	68935700	68936700	0.9768129735429492
chr16	68935800	68936800	1.1632174061483669
chr16	68935900	68936900	1.4527753663162926
chr16	68936000	68937000	1.3512282059558294
chr16	68936100	68937100	1.3689173435711603
chr16	68936200	68937200	1.948287823429046
chr16	68936300	68937300	2.09422342699693
chr16	68936400	68937400	1.81167350310788
chr16	68936500	68937500	1.5609393660553326
chr16	68936600	68937600	0.9790721485850528
chr16	68936700	68937700	1.4153761635650572
chr16	68936800	68937800	1.0181241377664378
chr16	68936900	68937900	1.0841405437807368
chr16	68937000	68938000	1.894452244038106
chr16	68937100	68938100	2.248171685014842
chr16	68937200	68938200	2.2001298831318152
chr16	68937300	68938300	2.1103821422501694
chr16	68937400	68938400	2.627141644007874
chr16	68937500	68938500	2.8756280193106134
chr16	68937600	68938600	3.4536276924527445
chr16	68937700	68938700	3.414656809481856
chr16	68937800	68938800	3.7073489608126646
chr16	68937900	68938900	3.5758977331566237
chr16	68938000	68939000	2.886452865040817
chr16	68940700	68941700	1.7181443708681885
chr16	68940800	68941800	1.6984900573431008
chr16	68940900	68941900	2.045165782421606
chr16	68941000	68942000	1.6618829332303353
chr16	68941100	68942100	1.373464128176776
chr16	68941200	68942200	1.5962967480964296
chr16	68941300	68942300	1.955277609417892
chr16	68941600	68942600	2.2492696272828865
chr16	68941700	68942700	2.1941323903840204
chr16	68941800	68942800	1.99017291270428
chr16	68941900	68942900	1.6370890450213609
chr16	68943300	68944300	0.09563290234277992
chr16	68943400	68944400	0.5897302374550606
chr16	68943500	68944500	0.0014303774237064033
chr16	68943600	68944600	0.4593996022707318
chr16	68943700	68944700	1.3767302319820134
chr16	68943800	68944800	1.4169745320973124
chr16	68943900	68944900	1.9187699698549363
chr16	68944000	68945000	2.082360209805578
chr16	68944100	68945100	2.0865534346031933
chr16	68944200	68945200	2.024597235393081
chr16	68944300	68945300	2.6271214622125942
chr16	68944400	68945400	2.2517515136797037
chr16	68944500	68945500	2.3970697567543118
chr16	68944600	68945600	1.6834878321859428
chr16	68944700	68945700	0.4684856223584847
chr16	68944800	68945800	0.7340450355191143
chr16	68944900	68945900	0.3559913061780232
chr16	68945000	68946000	-0.06015057075134657
chr16	68945100	68946100	-0.3082031763410891
chr16	68945200	68946200	-0.09200070311877884
chr16	68945300	68946300	-0.19257283101358202
chr16	68945400	68946400	-0.6225098377901555
chr16	68945500	68946500	-0.04732166256209301
chr16	68945600	68946600	0.20619837123472806
chr16	68945700	68946700	0.8726901317758782
chr16	68945800	68946800	0.4752066204323113
chr16	68945900	68946900	0.5452804642295043
chr16	68946000	68947000	0.5979411909320836
chr16	68946100	68947100	0.5244638968740677
chr16	68946200	68947200	0.5128685081732642
chr16	68946300	68947300	-0.2342575993416837
chr16	68946400	68947400	-0.10167094764459512
chr16	68946500	68947500	-0.4390474604238209
chr16	68946600	68947600	-0.3372846495997856
chr16	68947700	68948700	2.2553580784332183
chr16	68947800	68948800	2.051377746191155
chr16	68947900	68948900	1.1521508108651726
chr16	68948000	68949000	1.4906058543417242
chr16	68948100	68949100	1.4224438045816057
chr16	68948200	68949200	1.2786414078279555
chr16	68948300	68949300	0.732597725835761
chr16	68948400	68949400	0.10595612482442804
chr16	68948500	68949500	0.08159273192761321
chr16	68948600	68949600	-0.5202009537944395
chr16	68948700	68949700	-0.2250687792641769
chr16	68948800	68949800	-0.08186697638819178
chr16	68948900	68949900	0.5104742763383171
chr16	68949000	68950000	0.6190088242137175
chr16	68949100	68950100	0.4455634553214808
chr16	68949200	68950200	0.5284438822006452
chr16	68949300	68950300	0.989881519750164
chr16	68949400	68950400	1.4220069851083157
chr16	68949500	68950500	1.492499070518994
chr16	68949700	68950700	2.1889568042559526
chr16	68951500	68952500	1.4749661518423274
chr16	68951600	68952600	1.4318024980249064
chr16	68951700	68952700	1.4687903565968534
chr16	68951800	68952800	1.3266007105425317
chr16	68951900	68952900	1.5157489159004518
chr16	68952000	68953000	1.1546029685125994
chr16	68952100	68953100	1.526546701506816
chr16	68952200	68953200	2.015257483307209
chr16	68952300	68953300	1.86715988280774
chr16	68952400	68953400	1.7139331686488049
chr16	68952500	68953500	1.5906229004641832
chr16	68952600	68953600	1.1926806859833767
chr16	68954300	68955300	1.2916443503260064
chr16	68954400	68955400	0.7696002321489227
chr16	68954500	68955500	0.9101035867014324
chr16	68954600	68955600	0.9540428964562068
chr16	68954700	68955700	1.0999078378276002
chr16	68954800	68955800	1.0216638999679135
chr16	68954900	68955900	1.0890631570677556
chr16	68955000	68956000	1.2126046782971318
chr16	68955100	68956100	1.3803603792424888
chr16	68955200	68956200	1.3645459921485044
chr16	68955300	68956300	1.1544137139637205
chr16	68955400	68956400	1.3683399197984099
chr16	68955500	68956500	0.932391257246177
chr16	68955600	68956600	1.3947211498399068
chr16	68955700	68956700	1.6211356729020066
chr16	68955800	68956800	2.3067030970939104
chr16	68955900	68956900	2.6827891884061548
chr16	68956000	68957000	2.5577411773922125
chr16	68956100	68957100	2.0865751387950158
chr16	68956200	68957200	1.8581677417130704
chr16	68956300	68957300	1.4403272039693709
chr16	68956400	68957400	2.3955361862068467
chr16	68956800	68957800	1.1366452167403651
chr16	68956900	68957900	0.5290635119962765
chr16	68957000	68958000	0.6952271252326749
chr16	68958500	68959500	1.4855136417881418
chr16	68958600	68959600	1.1349885911579949
chr16	68958700	68959700	1.155262505607476
chr16	68958800	68959800	1.1308854476448775
chr16	68958900	68959900	1.205408502896694
chr16	68959000	68960000	1.6942106222921776
chr16	68959100	68960100	1.917631432172645
chr16	68959200	68960200	2.2707956957058517
chr16	68959300	68960300	2.155736190000112
chr16	68960400	68961400	1.5100907439611786
chr16	68960500	68961500	1.619476754012514
chr16	68960600	68961600	1.8338716887012587
chr16	68960700	68961700	1.125001841905422
chr16	68960800	68961800	0.9881762331873116
chr16	68960900	68961900	0.7488833684290697
chr16	68961000	68962000	1.0935944531696977
chr16	68961100	68962100	0.8701797525834397
chr16	68961200	68962200	1.0644874366725512
chr16	68961300	68962300	1.156968846246502
chr16	68961400	68962400	1.1971166405980034
chr16	68961500	68962500	0.8857898565178325
chr16	68961600	68962600	0.5087326643898873
chr16	68961700	68962700	0.4998334712003568
chr16	68961800	68962800	0.20251222050482992
chr16	68961900	68962900	0.6241235336113593
chr16	68962000	68963000	0.9602398397833006
chr16	68963000	68964000	-0.20693173144548946
chr16	68963100	68964100	-0.4803514275252131
chr16	68963200	68964200	-0.600392701773882
chr16	68963300	68964300	-0.8669770295039084
chr16	68963400	68964400	-1.3996540500004322
chr16	68963500	68964500	-0.8367050394774445
chr16	68963600	68964600	-0.2353677576014961
chr16	68963700	68964700	-0.3339954841764754
chr16	68963900	68964900	-0.3921855261772315
chr16	68964000	68965000	-1.0297421455907174
chr16	68964100	68965100	-1.0816202408910656
chr16	68964600	68965600	0.6733498332533737
chr16	68964700	68965700	0.7643985355638563
chr16	68964800	68965800	0.6129713493514239
chr16	68964900	68965900	1.589472638369611
chr16	68965000	68966000	1.6044640058803745
chr16	68965100	68966100	1.8156675657732613
chr16	68965200	68966200	1.4822529107716602
chr16	68965300	68966300	1.9048978126287268
chr16	68965400	68966400	1.6801426843383245
chr16	68965500	68966500	1.441722382327369
chr16	68965600	68966600	1.8681969809171448
chr16	68965700	68966700	1.723885132831212
chr16	68966100	68967100	1.4335872996574086
chr16	68966200	68967200	1.0887392211441624
chr16	68966300	68967300	0.9560604978008872
chr16	68966400	68967400	0.7589132334669247
chr16	68966500	68967500	0.8246808794308375
chr16	68966600	68967600	0.2754330157226314
chr16	68966700	68967700	0.00039098438083267446
chr16	68966800	68967800	0.1340546355226528
chr16	68966900	68967900	0.112861927893396
chr16	68967000	68968000	0.4551952544143458
chr16	68967100	68968100	0.4512043195015778
chr16	68967200	68968200	1.0191409429376157
chr16	68967300	68968300	1.028375015172645
chr16	68968900	68969900	0.09615553537601926
chr16	68969000	68970000	0.23914785718445067
chr16	68969100	68970100	0.35400599925540555
chr16	68969200	68970200	0.12056823876461835
chr16	68969300	68970300	-0.17521821226013087
chr16	68969400	68970400	-0.2176098683974622
chr16	68969500	68970500	-0.6853305970396417
chr16	68969600	68970600	-0.7534689439711079
chr16	68971200	68972200	1.5157236785083532
chr16	68971300	68972300	1.4629971601347118
chr16	68971400	68972400	1.263933832699095
chr16	68971500	68972500	0.8898732476783876
chr16	68971600	68972600	0.8482103074263158
chr16	68971700	68972700	0.4940276211299302
chr16	68971800	68972800	0.5787942533328745
chr16	68971900	68972900	1.3805637088931877
chr16	68972000	68973000	0.6401024413883959
chr16	68972100	68973100	0.8471385252771754
chr16	68972200	68973200	1.0048878085451578
chr16	68972300	68973300	1.0955619061250323
chr16	68972400	68973400	0.8493461120008514
chr16	68972500	68973500	0.8425186680244389
chr16	68972600	68973600	0.6045572428844291
chr16	68972700	68973700	0.5579276959056947
chr16	68972800	68973800	1.1228115778878196
chr16	68972900	68973900	0.7424831885893033
chr16	68973000	68974000	1.4935672141204965
chr16	68973100	68974100	1.4164389092274026
chr16	68973200	68974200	1.3205090419187158
chr16	68973300	68974300	1.0030487747088188
chr16	68973400	68974400	1.5583100585143441
chr16	68973500	68974500	1.6409708673106287
chr16	68973600	68974600	1.994591859210782
chr16	68973700	68974700	1.7591316832857489
chr16	68973800	68974800	1.1034593709513678
chr16	68973900	68974900	1.023159651590857
chr16	68974000	68975000	0.6555007179260265
chr16	68974100	68975100	0.4999512703147452
chr16	68974200	68975200	0.5302681511565926
chr16	68974300	68975300	1.0936718441104136
chr16	68974400	68975400	0.9007943195556468
chr16	68974500	68975500	0.8984305112702882
chr16	68974600	68975600	0.3854057063631288
chr16	68974700	68975700	0.2052812716107453
chr16	68974800	68975800	0.3851025185076356
chr16	68974900	68975900	0.4829490429351528
chr16	68975000	68976000	0.14275659299690835
chr16	68975100	68976100	-0.2535570551111865
chr16	68975200	68976200	-1.090289108364373
chr16	68975300	68976300	-1.1527908968468847
chr16	68975400	68976400	-0.8972672698789608
chr16	68975500	68976500	-0.6791028301797544
chr16	68975600	68976600	-0.3894131351422122
chr16	68975700	68976700	0.3148864042873795
chr16	68975800	68976800	0.3490818920101973
chr16	68975900	68976900	0.16008896629218325
chr16	68976000	68977000	0.07522193867673548
chr16	68976100	68977100	0.6108786759298097
chr16	68976200	68977200	1.5459971957229526
chr16	68976300	68977300	1.4731053671826897
chr16	68976400	68977400	1.532503340464788
chr16	68976500	68977500	1.7602519393403986
chr16	68976600	68977600	1.663775012170002
chr16	68976700	68977700	1.6305409772853232
chr16	68976800	68977800	1.8936913261114507
chr16	68976900	68977900	1.868441077042816
chr16	68981300	68982300	1.3375123670986129
chr16	68981400	68982400	1.234591180312453
chr16	68981500	68982500	1.2362102530289123
chr16	68981600	68982600	1.2932052696178955
chr16	68983400	68984400	0.8591451417330312
chr16	68983500	68984500	0.9681074739740764
chr16	68984100	68985100	2.55608653266495
chr16	68984200	68985200	3.0305395679013705
chr16	68984300	68985300	3.268397308014842
chr16	68984400	68985400	3.2053151086246823
chr16	68984500	68985500	3.2023482664279714
chr16	68984600	68985600	3.1188743817162985
chr16	68984700	68985700	2.9482082473429085
chr16	68984800	68985800	3.2813300662170453
chr16	68984900	68985900	2.9301623370029954
chr16	68985000	68986000	2.548761155668503
chr16	68985100	68986100	2.3487574222810133
chr16	68985200	68986200	1.5397939297437426
chr16	68985300	68986300	1.1952107336003102
chr16	68985400	68986400	1.2633078255655923
chr16	68985500	68986500	1.4330420944927151
chr16	68985600	68986600	0.7305588191043167
chr16	68985700	68986700	1.1741584800858609
chr16	68985800	68986800	0.8278631036336229
chr16	68985900	68986900	0.8839824894568743
chr16	68986000	68987000	1.5296814328172887
chr16	68986100	68987100	1.5812830994972191
chr16	68986200	68987200	1.7126200253364343
chr16	68986300	68987300	1.63201281315291
chr16	68986400	68987400	1.079915950157568
chr16	68986500	68987500	1.3283721759504092
chr16	68986600	68987600	2.254324740019092
chr16	68986700	68987700	1.0952989719756645
chr16	68986800	68987800	1.3412257199543502
chr16	68986900	68987900	1.0619779070746689
chr16	68987000	68988000	0.2593711663983515
chr16	68987100	68988100	0.09048356495810199
chr16	68987200	68988200	0.29841668380775604
chr16	68987300	68988300	-0.11992417193488847
chr16	68987400	68988400	0.4004167295335561
chr16	68987500	68988500	-0.4867630198800252
chr16	68987600	68988600	-1.3245717755951512
chr16	68987700	68988700	-0.9965504860165424
chr16	68988800	68989800	0.6214481057667052
chr16	68988900	68989900	0.9434417910333236
chr16	68989000	68990000	1.3055046229880454
chr16	68989100	68990100	1.6094842415241986
chr16	68989200	68990200	1.730702053847419
chr16	68989300	68990300	1.8408545109602816
chr16	68989400	68990400	2.219591980526136
chr16	68989500	68990500	2.3095843263291544
chr16	68989600	68990600	2.4345629464783087
chr16	68989700	68990700	2.2831220796439258
chr16	68989800	68990800	2.2027862934463416
chr16	68989900	68990900	2.4098826744383235
chr16	68990000	68991000	1.8744803284885838
chr16	68990100	68991100	1.6846567675376949
chr16	68990200	68991200	1.1577711567793898
chr16	68990300	68991300	1.2058374635174949
chr16	68990400	68991400	1.1290738195019876
chr16	68990500	68991500	0.9886214164123748
chr16	68990600	68991600	1.0074129889708796
chr16	68990700	68991700	1.2595173485973328
chr16	68990800	68991800	1.377283942313518
chr16	68990900	68991900	1.4502630655778428
chr16	68991000	68992000	1.7951262830131642
chr16	68991100	68992100	1.5434085838368483
chr16	68991200	68992200	1.9829707434063597
chr16	68991300	68992300	2.462790036031536
chr16	68991400	68992400	2.528920894165274
chr16	68991500	68992500	2.872520588020069
chr16	68991600	68992600	3.2511903612952326
chr16	68991700	68992700	3.6346784298163137
chr16	68991800	68992800	3.0696450932090795
chr16	68991900	68992900	2.6030730248767155
chr16	68992000	68993000	2.8280166369378956
chr16	68992100	68993100	3.645865918540701
chr16	68992200	68993200	3.98427985929664
chr16	68992300	68993300	3.3776249139084134
chr16	68992400	68993400	3.147590009493575
chr16	68992500	68993500	2.7059924881151134
chr16	68992600	68993600	2.4107129010720088
chr16	68992700	68993700	1.5405431396354419
chr16	68992800	68993800	2.2954746911969743
chr16	68992900	68993900	2.126470751218545
chr16	68993000	68994000	1.9905073274633054
chr16	68993100	68994100	1.252702782121566
chr16	68993200	68994200	0.6480546981983977
chr16	68993300	68994300	1.0561446527122715
chr16	68993400	68994400	1.6207927801869322
chr16	68993500	68994500	2.0437967864914266
chr16	68993600	68994600	2.427707747893852
chr16	68993700	68994700	2.9634161611054086
chr16	68993800	68994800	2.6726422199871047
chr16	68993900	68994900	2.737484037121716
chr16	68994000	68995000	3.0799808647861657
chr16	68994100	68995100	2.9649510402565444
chr16	68994200	68995200	2.9046970965047816
chr16	68994300	68995300	2.506586649879957
chr16	68994400	68995400	1.8191968058582653
chr16	68994500	68995500	1.9221126824467127
chr16	68994600	68995600	1.784529835667135
chr16	68994700	68995700	1.6214548168073777
chr16	68994800	68995800	1.7635591462278473
chr16	68994900	68995900	1.7341304781443336
chr16	68995000	68996000	0.9946848575846853
chr16	68995100	68996100	1.3927050191697363
chr16	68995200	68996200	1.5865710952189396
chr16	68995300	68996300	1.772434455138074
chr16	68995400	68996400	1.919173453049325
chr16	68995500	68996500	1.4314780986140363
chr16	68995600	68996600	0.9907756830008936
chr16	68995700	68996700	1.0989391546000888
chr16	68995800	68996800	0.7388689009550009
chr16	68995900	68996900	0.9103488603685904
chr16	68996000	68997000	0.7291927967627442
chr16	68996100	68997100	0.7289010943898488
chr16	68996200	68997200	1.4421070866848904
chr16	68996300	68997300	1.5500672222582494
chr16	68996400	68997400	1.830309720084181
chr16	68996500	68997500	1.2385491475918111
chr16	68996600	68997600	1.6784000166707331
chr16	68996700	68997700	2.4661891807926715
chr16	68996800	68997800	2.964084469798075
chr16	68996900	68997900	2.9878974996610976
chr16	68997000	68998000	3.1242698775135374
chr16	68997100	68998100	2.86280401232064
chr16	68997200	68998200	2.4328818572507083
chr16	68997300	68998300	2.436417234565754
chr16	68997400	68998400	2.061889619603892
chr16	68997500	68998500	2.4774375527321935
chr16	68997600	68998600	2.183472427076633
chr16	68997700	68998700	1.5007385591953653
chr16	68998800	68999800	1.3933011583071233
chr16	68998900	68999900	2.006250746848023
chr16	68999000	69000000	1.3791037035559273
chr16	68999100	69000100	1.9636765023417315
chr16	68999200	69000200	1.0077576983036731
chr16	68999300	69000300	1.8720395686327047
chr16	68999400	69000400	1.896530828245728
chr16	68999500	69000500	1.5919690086859466
chr16	68999600	69000600	1.943254410640572
chr16	68999700	69000700	2.33841109591348
chr16	68999800	69000800	1.9083792302168656
chr16	68999900	69000900	1.985070961398569
chr16	69000000	69001000	2.427825943894942
chr16	69000100	69001100	2.2771439554364004
chr16	69000200	69001200	2.6964369096894867
chr16	69000300	69001300	2.3315556784970957
chr16	69000400	69001400	1.7804707721131834
chr16	69000500	69001500	1.816329228055884
chr16	69000600	69001600	1.7675040919149063
chr16	69000700	69001700	0.9211494326088888
chr16	69000800	69001800	1.2473395964516327
chr16	69000900	69001900	1.0436273554462023
chr16	69001000	69002000	0.3675412105802425
chr16	69001100	69002100	0.09818526464965416
chr16	69001200	69002200	0.7860807036209247
chr16	69001300	69002300	0.7075979085873239
chr16	69001400	69002400	1.1824698654693315
chr16	69001500	69002500	1.3272178333124949
chr16	69001600	69002600	0.7200401578037997
chr16	69001700	69002700	1.803104509495892
chr16	69001800	69002800	1.673157576626742
chr16	69001900	69002900	2.159590270017552
chr16	69002000	69003000	2.4304351974258394
chr16	69002100	69003100	1.99117499769447
chr16	69002200	69003200	1.0661974292200174
chr16	69002300	69003300	0.9959670341053446
chr16	69002400	69003400	0.8555581158363015
chr16	69002500	69003500	0.9760233949763798
chr16	69002600	69003600	1.082058472230677
chr16	69002700	69003700	0.9182358577649524
chr16	69002800	69003800	0.8316794236060611
chr16	69002900	69003900	0.27486522347896125
chr16	69003000	69004000	-0.1844793668032852
chr16	69003100	69004100	0.3716462924949245
chr16	69003200	69004200	1.0539199684484402
chr16	69003300	69004300	0.3718628517787185
chr16	69004400	69005400	3.5123480239657807
chr16	69004500	69005500	3.345473529080792
chr16	69004600	69005600	2.9719141121247725
chr16	69004700	69005700	2.621723856829856
chr16	69005800	69006800	2.5278529991727563
chr16	69005900	69006900	2.314071664125849
chr16	69006000	69007000	2.2357573401970785
chr16	69006100	69007100	1.8575978631974608
chr16	69006200	69007200	1.9802039111490424
chr16	69007300	69008300	1.2936374911281758
chr16	69007400	69008400	1.7420323760885972
chr16	69007500	69008500	1.2070032471031569
chr16	69007600	69008600	1.6820982679700511
chr16	69007700	69008700	2.2921919598503666
chr16	69007800	69008800	2.6339974879643684
chr16	69007900	69008900	2.7007358832568755
chr16	69008000	69009000	2.8111360593704875
chr16	69009100	69010100	1.996045221515748
chr16	69009200	69010200	2.067362421985833
chr16	69009300	69010300	2.044868182722375
chr16	69009400	69010400	2.0707388055539586
chr16	69009500	69010500	2.03644720179082
chr16	69009600	69010600	1.984829097717428
chr16	69009700	69010700	2.106886975843277
chr16	69009800	69010800	2.493529523536807
chr16	69009900	69010900	1.9644115422255417
chr16	69010000	69011000	2.7446481823137177
chr16	69010100	69011100	2.773964259417651
chr16	69010200	69011200	2.5208162621994314
chr16	69010300	69011300	2.172165242439553
chr16	69010400	69011400	1.5132921848591228
chr16	69010500	69011500	2.04526314758774
chr16	69010600	69011600	2.1354856839323606
chr16	69010700	69011700	2.1910682492590574
chr16	69010800	69011800	1.711475292069106
chr16	69010900	69011900	2.100604095036187
chr16	69011000	69012000	1.1514840662069301
chr16	69011100	69012100	1.150333283965017
chr16	69011200	69012200	1.3548801145065834
chr16	69011300	69012300	2.1468010351777296
chr16	69011400	69012400	2.398090845982286
chr16	69011500	69012500	1.9178002396673641
chr16	69012600	69013600	2.0655464405188844
chr16	69014700	69015700	2.8203883816141837
chr16	69014800	69015800	2.8590020289047526
chr16	69014900	69015900	2.2892381669042647
chr16	69015000	69016000	2.464290092789851
chr16	69015100	69016100	1.87738583776844
chr16	69015200	69016200	2.103326072440684
chr16	69015300	69016300	1.9059728781188243
chr16	69015400	69016400	1.8689799254779864
chr16	69015500	69016500	1.2218885280887124
chr16	69015600	69016600	1.2637183633650175
chr16	69015700	69016700	1.2654224413385018
chr16	69015800	69016800	1.3542128054005391
chr16	69015900	69016900	2.0972146627610497
chr16	69016000	69017000	1.955484425084864
chr16	69016100	69017100	2.643266056580812
chr16	69016200	69017200	2.8502362028033423
chr16	69016300	69017300	2.4563648528517104
chr16	69016400	69017400	1.7892997828910286
chr16	69016500	69017500	1.962909348115892
chr16	69016600	69017600	1.5573091821985856
chr16	69016700	69017700	1.1991104597844398
chr16	69016800	69017800	1.239745828348128
chr16	69016900	69017900	1.0571891948792689
chr16	69017000	69018000	0.7780123835562327
chr16	69018600	69019600	0.2213361721414097
chr16	69018700	69019700	0.7460014683943041
chr16	69018800	69019800	0.4246960478594799
chr16	69018900	69019900	0.4134797837644317
chr16	69019000	69020000	1.001741915817115
chr16	69019100	69020100	1.3343878620776934
chr16	69019200	69020200	1.4982280920467868
chr16	69019300	69020300	2.1040438470965275
chr16	69019400	69020400	1.704766823306713
chr16	69019500	69020500	2.3028685763875942
chr16	69019600	69020600	1.8684655731867403
chr16	69019700	69020700	1.5787964654585298
chr16	69019800	69020800	1.374717693320733
chr16	69019900	69020900	1.7527017949367212
chr16	69020000	69021000	1.6935688267573643
chr16	69020100	69021100	1.3587716703296826
chr16	69020200	69021200	0.4791510242011813
chr16	69020300	69021300	0.18873751260117047
chr16	69020400	69021400	0.7568055661099164
chr16	69020500	69021500	0.23606690279754405
chr16	69020600	69021600	0.1053507477573215
chr16	69020700	69021700	-0.0042858706058895215
chr16	69020800	69021800	0.2573697884467903
chr16	69020900	69021900	-0.43772009236655945
chr16	69021000	69022000	-0.5369459773737962
chr16	69021100	69022100	-0.246222289217026
chr16	69021200	69022200	0.5825893821497937
chr16	69021300	69022300	0.3648476905700004
chr16	69021400	69022400	0.08344325980492702
chr16	69021500	69022500	0.3456734642429054
chr16	69021600	69022600	-0.03958562299648547
chr16	69021700	69022700	-0.7702118662259115
chr16	69021800	69022800	-0.5406807101627344
chr16	69021900	69022900	0.8489921906485062
chr16	69022000	69023000	0.6037621601494442
chr16	69022100	69023100	0.42921688848740025
chr16	69022200	69023200	-0.2379828490849734
chr16	69022300	69023300	0.10439293222740874
chr16	69022400	69023400	0.3805526893496841
chr16	69022500	69023500	0.7531298208060564
chr16	69022600	69023600	1.102925173729658
chr16	69022700	69023700	2.192486631728241
chr16	69022800	69023800	2.0151251660094407
chr16	69022900	69023900	1.4458621333193262
chr16	69023000	69024000	1.7992738725851836
chr16	69023100	69024100	1.7672340481256952
chr16	69023200	69024200	2.3759575465925766
chr16	69023300	69024300	2.3097074659650296
chr16	69023400	69024400	2.4516048521081517
chr16	69024000	69025000	2.8773320679461856
chr16	69024100	69025100	3.3529075439729747
chr16	69024200	69025200	2.5708461224325254
chr16	69024300	69025300	2.4537934911394146
chr16	69024400	69025400	1.8514197232773064
chr16	69024500	69025500	1.3289267589114828
chr16	69024600	69025600	0.6860889762970638
chr16	69024700	69025700	0.3958714122172909
chr16	69024800	69025800	0.6699510961850996
chr16	69024900	69025900	0.2747416055882159
chr16	69025000	69026000	0.10855068176383656
chr16	69026100	69027100	0.6413864356649559
chr16	69026200	69027200	1.6155237145863195
chr16	69026300	69027300	0.9531088171735468
chr16	69026400	69027400	0.6716397088556757
chr16	69026500	69027500	1.0021508238557648
chr16	69026600	69027600	0.9304215538746348
chr16	69026700	69027700	-0.3245504490181281
chr16	69026800	69027800	-0.22090842432910388
chr16	69026900	69027900	-0.18996018083559568
chr16	69027000	69028000	-0.3389201254655145
chr16	69027100	69028100	-0.628072258684062
chr16	69027200	69028200	-0.9618242066132496
chr16	69027300	69028300	0.1770483637901113
chr16	69027400	69028400	0.5122565015463069
chr16	69027500	69028500	0.8579443035646432
chr16	69027600	69028600	1.202668210903491
chr16	69027700	69028700	1.9034509246954776
chr16	69027800	69028800	2.128731735152261
chr16	69028900	69029900	3.4550877301654856
chr16	69029000	69030000	3.1870698694093043
chr16	69029100	69030100	3.0991563915280844
chr16	69030100	69031100	2.8271028058477
chr16	69030200	69031200	2.631668073783421
chr16	69030300	69031300	1.6445008563425645
chr16	69030400	69031400	1.8575817520666424
chr16	69030500	69031500	2.165748052452866
chr16	69030600	69031600	2.281765592193485
chr16	69030700	69031700	2.7584290561867584
chr16	69030800	69031800	2.9160423817982966
chr16	69030900	69031900	2.024940337295328
chr16	69031000	69032000	1.4423063529748932
chr16	69031100	69032100	2.9299481683674067
chr16	69031200	69032200	2.684152939585464
chr16	69031300	69032300	4.201549232105836
chr16	69031400	69032400	3.9066794469206494
chr16	69031500	69032500	3.190959455208967
chr16	69031600	69032600	3.0756851062710804
chr16	69031700	69032700	2.3500425476712854
chr16	69031800	69032800	2.151659195348587
chr16	69032900	69033900	2.2625170518776896
chr16	69033000	69034000	2.096057159255054
chr16	69033100	69034100	2.197344749423796
chr16	69033200	69034200	1.4744710038388618
chr16	69033300	69034300	1.498500075328603
chr16	69033400	69034400	1.5322583210243337
chr16	69033500	69034500	1.9757506891313392
chr16	69033600	69034600	2.323753981051917
chr16	69033700	69034700	2.9484269270714965
chr16	69033800	69034800	2.598251193122987
chr16	69033900	69034900	2.831913323546015
chr16	69034900	69035900	2.515144860615387
chr16	69035000	69036000	2.340351445049182
chr16	69035100	69036100	2.6300443923570898
chr16	69035200	69036200	3.0220367239989034
chr16	69035300	69036300	2.9339231314649488
chr16	69035400	69036400	2.7742299291515304
chr16	69035500	69036500	1.8876850154149467
chr16	69037200	69038200	1.5149755075005775
chr16	69037300	69038300	1.6827710730095973
chr16	69037400	69038400	2.0048011284717617
chr16	69037500	69038500	1.8357513965296248
chr16	69037600	69038600	1.271712939881495
chr16	69037700	69038700	0.9808691541010652
chr16	69037800	69038800	0.93603299099418
chr16	69037900	69038900	1.0447965557683894
chr16	69038000	69039000	1.3201144338638275
chr16	69038100	69039100	1.194890639746927
chr16	69038200	69039200	1.4334770588884873
chr16	69038300	69039300	1.2150501232496749
chr16	69039400	69040400	-0.06798904176552051
chr16	69039500	69040500	0.7218834320920889
chr16	69039600	69040600	1.351415245898176
chr16	69039700	69040700	1.5367619641512895
chr16	69039800	69040800	0.9709671240226226
chr16	69039900	69040900	1.7806599625025832
chr16	69040000	69041000	1.967623190780411
chr16	69040100	69041100	1.7138243720719408
chr16	69040200	69041200	2.2166776172573326
chr16	69040300	69041300	1.7230989086600967
chr16	69040400	69041400	2.3046495799220983
chr16	69040500	69041500	2.395646526286186
chr16	69040600	69041600	1.9779986391435864
chr16	69040700	69041700	2.235326513270252
chr16	69040800	69041800	2.682021211070523
chr16	69040900	69041900	2.193659905807309
chr16	69041000	69042000	1.8341695484995675
chr16	69041100	69042100	1.4107179239437304
chr16	69041200	69042200	0.9393191323616548
chr16	69041300	69042300	1.7726904568708233
chr16	69041400	69042400	1.6371132526192076
chr16	69041500	69042500	1.1446190414258843
chr16	69041600	69042600	1.605081320160684
chr16	69041700	69042700	1.4503931853844574
chr16	69041800	69042800	0.8688074529217847
chr16	69041900	69042900	0.77959073369765
chr16	69042000	69043000	0.9527926731317327
chr16	69042100	69043100	1.2843103136784693
chr16	69042200	69043200	1.2515312739163895
chr16	69042300	69043300	0.8229105508198451
chr16	69042400	69043400	0.7191116800426082
chr16	69042500	69043500	0.5165413380533397
chr16	69042600	69043600	0.07198356045336547
chr16	69042700	69043700	0.14824057423168244
chr16	69042800	69043800	0.20100422734195408
chr16	69042900	69043900	0.578839104598648
chr16	69043000	69044000	0.47503699559646817
chr16	69043100	69044100	0.44412213189722777
chr16	69043200	69044200	0.7951023281110455
chr16	69043300	69044300	1.1334911365597584
chr16	69043400	69044400	0.640159971873901
chr16	69043500	69044500	1.0950186520174765
chr16	69043600	69044600	1.5858533552280831
chr16	69043700	69044700	1.0971495048118336
chr16	69043800	69044800	1.5612600388008615
chr16	69043900	69044900	0.8163010309438723
chr16	69044000	69045000	0.9341588472255687
chr16	69044100	69045100	0.7972610046163664
chr16	69047200	69048200	1.296077031314116
chr16	69048300	69049300	-1.9360178784731457
chr16	69048400	69049400	-2.0458310226893914
chr16	69048500	69049500	-1.844001805554604
chr16	69048600	69049600	-1.5558210384429314
chr16	69048700	69049700	-1.0086425417578162
chr16	69048800	69049800	-1.3132162532710356
chr16	69048900	69049900	-1.3213327223114886
chr16	69049000	69050000	-0.4946590533839558
chr16	69049100	69050100	-0.0536462306879175
chr16	69049200	69050200	0.5886238342805566
chr16	69049300	69050300	0.7118820680306525
chr16	69049400	69050400	0.5571822036615675
chr16	69049500	69050500	-0.034120089249888234
chr16	69049600	69050600	0.2156132268529377
chr16	69049700	69050700	0.026492261092208355
chr16	69049800	69050800	1.2009175521669406
chr16	69049900	69050900	1.6406312708637931
chr16	69050000	69051000	1.4640418652897684
chr16	69050100	69051100	1.7082672395551903
chr16	69050200	69051200	1.5764513711135637
chr16	69050300	69051300	1.30060782892737
chr16	69050400	69051400	2.159500133194068
chr16	69050500	69051500	2.6841103798367323
chr16	69050600	69051600	2.2449832943987094
chr16	69050700	69051700	2.153189217810161
chr16	69050800	69051800	1.8742395488663919
chr16	69050900	69051900	1.4388993810207442
chr16	69052300	69053300	0.3558554860308041
chr16	69052400	69053400	0.2685956613775581
chr16	69052500	69053500	0.3637558399742709
chr16	69052600	69053600	0.6082123741754815
chr16	69052700	69053700	0.7410074368094118
chr16	69052800	69053800	1.5850533872667265
chr16	69052900	69053900	2.2586186009336315
chr16	69053000	69054000	2.108892399936306
chr16	69053100	69054100	1.8730091079335789
chr16	69053200	69054200	2.0094364255050907
chr16	69053300	69054300	1.77844042723721
chr16	69053400	69054400	1.7979735912959358
chr16	69053500	69054500	1.1336096584063158
chr16	69053600	69054600	1.1787596533126534
chr16	69053700	69054700	1.2772439800196094
chr16	69053800	69054800	0.6161702680087371
chr16	69053900	69054900	-0.10031084850890648
chr16	69055000	69056000	2.2979876437275513
chr16	69055100	69056100	1.9181328258934285
chr16	69055200	69056200	1.720714175011699
chr16	69055300	69056300	1.2222043117861592
chr16	69055400	69056400	1.5227226187123044
chr16	69055500	69056500	2.040805993652424
chr16	69055600	69056600	1.306329713013524
chr16	69055700	69056700	1.8391332555266104
chr16	69055800	69056800	1.827796125120526
chr16	69055900	69056900	0.9995225291860844
chr16	69057100	69058100	1.619943522402482
chr16	69057200	69058200	1.7512906342810337
chr16	69057300	69058300	1.78503936176259
chr16	69057400	69058400	1.8415816377792567
chr16	69057500	69058500	1.242591850382526
chr16	69057600	69058600	1.1038029996215164
chr16	69057700	69058700	1.6477839621743593
chr16	69057800	69058800	2.0463145462374195
chr16	69057900	69058900	2.2687292778566794
chr16	69059000	69060000	2.4009043984501695
chr16	69059100	69060100	2.5916363252841217
chr16	69059200	69060200	2.7221740108900363
chr16	69059300	69060300	2.371778451525807
chr16	69059400	69060400	2.182769866048166
chr16	69059500	69060500	1.6291059388010545
chr16	69059600	69060600	1.9627291462402603
chr16	69059700	69060700	1.8753855882809272
chr16	69059800	69060800	2.0636063227645254
chr16	69059900	69060900	2.2001573887293806
chr16	69060000	69061000	2.0015585194293846
chr16	69060100	69061100	1.6257994876299309
chr16	69060200	69061200	1.5827921109910823
chr16	69060300	69061300	2.2724399830586828
chr16	69060800	69061800	0.17590191514170636
chr16	69060900	69061900	-0.2551524323583573
chr16	69061000	69062000	-0.6591737308341442
chr16	69061100	69062100	-0.8831165086701215
chr16	69061200	69062200	-1.3663642488646293
chr16	69061300	69062300	-1.4427972135619709
chr16	69061400	69062400	-1.2446643434808906
chr16	69061500	69062500	-1.0250574774400496
chr16	69061600	69062600	-0.7781371342435928
chr16	69061700	69062700	-0.8505223356461049
chr16	69063700	69064700	0.26070350727629976
chr16	69063800	69064800	0.6257665568574066
chr16	69063900	69064900	0.4328679009912467
chr16	69064000	69065000	0.19235574118688642
chr16	69064100	69065100	0.42156111863486223
chr16	69064200	69065200	0.4401301525946895
chr16	69064300	69065300	1.006717778800338
chr16	69064400	69065400	0.4109712024605704
chr16	69064500	69065500	0.4417980639705371
chr16	69064600	69065600	-0.22614768617433895
chr16	69064700	69065700	-0.05776599105809505
chr16	69064800	69065800	-0.35258211075443746
chr16	69064900	69065900	-0.6766957617917722
chr16	69065000	69066000	-0.4505807502714898
chr16	69065100	69066100	-0.2974261019151823
chr16	69065200	69066200	0.06837839779940418
chr16	69065300	69066300	0.283651119726964
chr16	69065400	69066400	0.9801156116964834
chr16	69065500	69066500	0.9435306542931852
chr16	69065600	69066600	1.459123528653383
chr16	69065700	69066700	1.6610894401045735
chr16	69065800	69066800	1.9213209138136187
chr16	69065900	69066900	1.9926411219861684
chr16	69066000	69067000	2.011682469723501
chr16	69066100	69067100	1.845946528819676
chr16	69066200	69067200	0.6973926399885024
chr16	69066300	69067300	-0.4565434605703844
chr16	69066400	69067400	-0.7966154719582149
chr16	69066500	69067500	-0.6060863258217689
chr16	69068000	69069000	2.258390552011571
chr16	69068100	69069100	2.5473564816817813
chr16	69068200	69069200	1.8737392520050629
chr16	69068300	69069300	1.9826259985482264
chr16	69068400	69069400	1.309965105584218
chr16	69068500	69069500	2.5673673008045093
chr16	69068600	69069600	2.344106885957141
chr16	69068700	69069700	2.242024577827644
chr16	69068800	69069800	1.6439351308644343
chr16	69068900	69069900	1.6801131697587677
chr16	69069000	69070000	1.7551918697189477
chr16	69070600	69071600	3.1018322643418688
chr16	69070700	69071700	3.276915418201288
chr16	69070800	69071800	3.2560115875415154
chr16	69070900	69071900	3.0554938776121143
chr16	69071000	69072000	3.0536994815040996
chr16	69072200	69073200	-0.6062790392735637
chr16	69072300	69073300	-0.488665623337049
chr16	69072400	69073400	-0.5304219430164722
chr16	69072500	69073500	0.4556411652804501
chr16	69072600	69073600	0.4621990468216179
chr16	69072700	69073700	0.3519632767165116
chr16	69072800	69073800	1.214020774954571
chr16	69072900	69073900	1.7074984027005238
chr16	69073000	69074000	2.0316564106457573
chr16	69073100	69074100	2.082584016400513
chr16	69073200	69074200	2.475166053666673
chr16	69073300	69074300	2.4028653905508275
chr16	69073400	69074400	2.6006407825820057
chr16	69073500	69074500	1.7153176167899913
chr16	69076200	69077200	1.84848329433506
chr16	69076300	69077300	1.4605574923338571
chr16	69076400	69077400	1.891022704458012
chr16	69076500	69077500	1.896849375902834
chr16	69076600	69077600	2.044211403260117
chr16	69076700	69077700	2.0807190742632
chr16	69076800	69077800	1.8783880845947585
chr16	69076900	69077900	2.126593954001049
chr16	69077000	69078000	1.9440556122309898
chr16	69077100	69078100	2.063616419687752
chr16	69077200	69078200	0.9563976966436188
chr16	69077300	69078300	1.5943691745934965
chr16	69077400	69078400	1.3841314972873606
chr16	69077500	69078500	1.6716963617993998
chr16	69077600	69078600	1.6700096936139432
chr16	69077700	69078700	1.4113590642603542
chr16	69077800	69078800	1.4516300474222312
chr16	69077900	69078900	1.451259185594191
chr16	69078000	69079000	1.4931328040601781
chr16	69078100	69079100	1.0564694993420072
chr16	69078200	69079200	1.948284200458104
chr16	69078300	69079300	2.012890137263705
chr16	69078400	69079400	2.1649173506121606
chr16	69078500	69079500	2.2803158781248603
chr16	69078600	69079600	1.2625927996825443
chr16	69078700	69079700	1.0202404040960793
chr16	69078800	69079800	1.621655966576685
chr16	69078900	69079900	1.4815597164774663
chr16	69079000	69080000	1.1781420578750894
chr16	69079100	69080100	1.3631590397596338
chr16	69079200	69080200	0.8289207066296503
chr16	69079300	69080300	0.31877178311683685
chr16	69079400	69080400	0.3645710101154956
chr16	69079500	69080500	-0.018204709523918918
chr16	69079600	69080600	1.5348450510662557
chr16	69079700	69080700	1.7981069790702444
chr16	69079800	69080800	0.8128175951601729
chr16	69079900	69080900	-0.13327985557183095
chr16	69080000	69081000	0.40119804599038433
chr16	69080100	69081100	0.35401865243788394
chr16	69080200	69081200	0.7718933752663827
chr16	69080300	69081300	1.1283858697831073
chr16	69080400	69081400	0.9271079188909341
chr16	69080500	69081500	1.0361492170899
chr16	69080600	69081600	0.7854724552754091
chr16	69080700	69081700	0.7085092934193066
chr16	69080800	69081800	1.2633995971375716
chr16	69081500	69082500	1.2662718414672844
chr16	69081600	69082600	1.6917036686679383
chr16	69081900	69082900	1.7553769089200977
chr16	69082000	69083000	1.585490626480246
chr16	69082100	69083100	1.5944713751362856
chr16	69082600	69083600	2.213536947452701
chr16	69082700	69083700	1.789842027557489
chr16	69082800	69083800	1.7878408575533529
chr16	69082900	69083900	1.75804606053882
chr16	69083000	69084000	2.006426913680414
chr16	69083100	69084100	1.7803962535616016
chr16	69083200	69084200	1.7117415081570575
chr16	69083300	69084300	1.2884881133357435
chr16	69083400	69084400	1.2999394058410911
chr16	69083500	69084500	1.1523761483968742
chr16	69083600	69084600	0.9246883351757174
chr16	69083700	69084700	1.2950702568598786
chr16	69083800	69084800	1.3030607898860802
chr16	69083900	69084900	1.4795780925502444
chr16	69084000	69085000	1.1205684310470791
chr16	69084100	69085100	1.4074877232461318
chr16	69084200	69085200	1.3946914251544855
chr16	69084300	69085300	1.6098125433645192
chr16	69084400	69085400	1.6594371934945131
chr16	69084500	69085500	1.32577378140653
chr16	69084600	69085600	1.2893475602538351
chr16	69084700	69085700	1.1651464140486512
chr16	69084800	69085800	0.8398958895544281
chr16	69084900	69085900	0.4544205091965476
chr16	69086000	69087000	1.2270515805980093
chr16	69086100	69087100	1.465048916043428
chr16	69086200	69087200	1.956936916524532
chr16	69086300	69087300	1.4460256709929715
chr16	69086400	69087400	0.8257592547221668
chr16	69086500	69087500	0.7755655267899169
chr16	69086600	69087600	0.5241426236153828
chr16	69088600	69089600	2.8579832409115022
chr16	69088700	69089700	2.25731369202898
chr16	69088800	69089800	1.873083336978772
chr16	69088900	69089900	1.9028793697329307
chr16	69089000	69090000	2.100574217260773
chr16	69089100	69090100	1.7774934799231652
chr16	69089200	69090200	1.5406555339763257
chr16	69089300	69090300	2.067678470853318
chr16	69089400	69090400	1.6025312434339385
chr16	69089500	69090500	1.8136358558312096
chr16	69089600	69090600	1.5452061029116542
chr16	69089700	69090700	1.94994956334932
chr16	69089800	69090800	2.7700141444343487
chr16	69089900	69090900	2.557294655855514
chr16	69090000	69091000	1.9948855284532307
chr16	69090100	69091100	2.5022756577156327
chr16	69090200	69091200	2.483864774410896
chr16	69090300	69091300	2.0651351919214966
chr16	69090400	69091400	2.121465790541175
chr16	69090500	69091500	1.76838798411802
chr16	69090600	69091600	1.4972670098990002
chr16	69090700	69091700	1.5764155824239503
chr16	69090800	69091800	1.3669181275539828
chr16	69090900	69091900	1.567212734949559
chr16	69091000	69092000	2.1279017008843493
chr16	69091100	69092100	2.1293061282352497
chr16	69091200	69092200	1.8543662191491297
chr16	69091300	69092300	2.3155801295569045
chr16	69091400	69092400	2.5454723140751727
chr16	69091500	69092500	2.4187657781755743
chr16	69091600	69092600	2.702328451491565
chr16	69093600	69094600	0.2771551995275264
chr16	69093700	69094700	0.14464834687190428
chr16	69093800	69094800	0.26376928275050104
chr16	69093900	69094900	0.392896501318855
chr16	69094000	69095000	0.47886301886729404
chr16	69097000	69098000	3.201052292508351
chr16	69097100	69098100	2.479826641724093
chr16	69097200	69098200	3.035753448117533
chr16	69097300	69098300	2.9831753264552905
chr16	69097400	69098400	3.2410556240476183
chr16	69097500	69098500	2.8521194049951264
chr16	69097600	69098600	2.106359686523508
chr16	69099200	69100200	-0.03947335587035368
chr16	69099300	69100300	-0.3584604573209825
chr16	69099400	69100400	-0.3727195715628912
chr16	69099500	69100500	-0.4972023988044194
chr16	69099600	69100600	-0.5735741864368804
chr16	69099700	69100700	-0.3770481997576165
chr16	69099800	69100800	0.5869705122081992
chr16	69099900	69100900	0.9493904779324835
chr16	69100000	69101000	1.6157142250591192
chr16	69100100	69101100	1.1480257534543836
chr16	69100200	69101200	0.6470822146299092
chr16	69100300	69101300	1.448339791374737
chr16	69100400	69101400	1.2522284229151637
chr16	69100500	69101500	1.8040491147170759
chr16	69100600	69101600	1.821597478918924
chr16	69100700	69101700	1.8489557127252791
chr16	69100800	69101800	1.4649594643115338
chr16	69100900	69101900	1.5898547970844081
chr16	69101000	69102000	1.2619357882288538
chr16	69101100	69102100	1.4727950280822686
chr16	69101200	69102200	2.6760426462080456
chr16	69101300	69102300	2.512769345483666
chr16	69101400	69102400	2.27166437355573
chr16	69101500	69102500	2.2965622079971726
chr16	69101600	69102600	2.418040284019696
chr16	69101700	69102700	2.6366056671218234
chr16	69101800	69102800	2.7824662994238842
chr16	69101900	69102900	2.3644783518659853
chr16	69102000	69103000	2.2127591004259757
chr16	69102100	69103100	1.9584132016452631
chr16	69102200	69103200	1.620861908381996
chr16	69102300	69103300	2.0713156397067776
chr16	69102400	69103400	2.213094760746749
chr16	69102500	69103500	2.1749509902987447
chr16	69102600	69103600	2.0098522024519974
chr16	69102700	69103700	1.9070161965069607
chr16	69102800	69103800	2.3477001922705347
chr16	69102900	69103900	2.5741715427710368
chr16	69103000	69104000	2.69899148966075
chr16	69103100	69104100	3.224173403139686
chr16	69103200	69104200	2.8520055517910587
chr16	69105000	69106000	1.400926158439343
chr16	69105100	69106100	1.7701452084415914
chr16	69105200	69106200	2.3378428089079684
chr16	69105300	69106300	2.5507296239484254
chr16	69105400	69106400	3.3997858587632996
chr16	69105500	69106500	3.8191081415656285
chr16	69105600	69106600	4.068033366685274
chr16	69105700	69106700	4.757882256300098
chr16	69105800	69106800	5.379250907930862
chr16	69105900	69106900	5.540071560828958
chr16	69106000	69107000	5.514748638960128
chr16	69106100	69107100	5.966833609227447
chr16	69106200	69107200	6.222227788367933
chr16	69106300	69107300	6.5752515812005425
chr16	69106400	69107400	6.585644699582796
chr16	69106500	69107500	6.294276522824003
chr16	69106600	69107600	5.757176896375422
chr16	69106700	69107700	5.966244534194338
chr16	69106800	69107800	6.2227722927996005
chr16	69106900	69107900	5.5975728831373335
chr16	69107000	69108000	5.458960228696864
chr16	69107100	69108100	4.449078454577166
chr16	69107200	69108200	4.0954122851347945
chr16	69107300	69108300	4.038883453158435
chr16	69107400	69108400	3.7262487631683454
chr16	69107500	69108500	2.8947098737939814
chr16	69107600	69108600	3.099375736945868
chr16	69107700	69108700	3.1257254218438506
chr16	69107800	69108800	2.2483734254050107
chr16	69107900	69108900	2.7679462209098844
chr16	69108000	69109000	2.812987266712344
chr16	69108100	69109100	3.052948081564662
chr16	69108200	69109200	2.829931785411701
chr16	69108300	69109300	2.6016412936474684
chr16	69108400	69109400	2.40808871581497
chr16	69108500	69109500	3.381346609762492
chr16	69108600	69109600	3.703631856234864
chr16	69108700	69109700	4.15822431798567
chr16	69108800	69109800	4.742429346160686
chr16	69108900	69109900	4.969734411862642
chr16	69109000	69110000	5.275246222189719
chr16	69109100	69110100	5.243333430701972
chr16	69109200	69110200	5.344935777535418
chr16	69109300	69110300	5.183679587601113
chr16	69109400	69110400	5.429481781158427
chr16	69109500	69110500	4.332208937833127
chr16	69109600	69110600	3.9951201379686028
chr16	69109700	69110700	3.4882181949136606
chr16	69109800	69110800	3.173900501416183
chr16	69109900	69110900	2.517139773116303
chr16	69110000	69111000	2.136494403163669
chr16	69110100	69111100	2.0797507307455727
chr16	69110200	69111200	1.8785347407719888
chr16	69111200	69112200	0.023415323129060545
chr16	69111300	69112300	0.4014914952482268
chr16	69111400	69112400	0.27246811635244683
chr16	69111500	69112500	-0.1481688219904744
chr16	69111600	69112600	-0.4222714048514692
chr16	69111700	69112700	-0.6605933395238679
chr16	69111800	69112800	-0.5344751527734748
chr16	69111900	69112900	-0.0905335221589382
chr16	69112000	69113000	-0.6388984898386801
chr16	69112100	69113100	-0.21347752390561608
chr16	69112200	69113200	0.13659297159518602
chr16	69112300	69113300	0.16906316961378634
chr16	69112400	69113400	0.03857091900545377
chr16	69112500	69113500	1.4341228048412662
chr16	69112600	69113600	1.8132992298562882
chr16	69112700	69113700	1.8588258361154992
chr16	69112800	69113800	1.4740621092084742
chr16	69112900	69113900	1.2550203193121507
chr16	69113000	69114000	1.2884484294818073
chr16	69113100	69114100	1.0549221075748978
chr16	69113200	69114200	0.6724809981586711
chr16	69113300	69114300	0.5292178951577872
chr16	69113400	69114400	1.4037626037402058
chr16	69113500	69114500	1.0651959455666922
chr16	69113600	69114600	1.9775887324596888
chr16	69113700	69114700	3.3576200052381355
chr16	69113800	69114800	4.547657904257779
chr16	69113900	69114900	5.456951137630006
chr16	69114000	69115000	6.394311552372899
chr16	69114100	69115100	6.460717644392705
chr16	69114200	69115200	7.186986605897991
chr16	69114300	69115300	7.325159011644549
chr16	69114400	69115400	6.965278374618268
chr16	69114500	69115500	6.511538324701051
chr16	69114600	69115600	5.741504177258707
chr16	69114700	69115700	5.261612137581581
chr16	69114800	69115800	4.491771758716262
chr16	69114900	69115900	3.8247264718397305
chr16	69115000	69116000	2.9356023274335628
chr16	69115100	69116100	2.803254060353333
chr16	69115200	69116200	2.0983741150321342
chr16	69115300	69116300	1.5024763210422645
chr16	69115400	69116400	1.3650746986262778
chr16	69115500	69116500	1.6277621477701638
chr16	69115600	69116600	1.2267447680596029
chr16	69115700	69116700	0.3904225189693918
chr16	69115800	69116800	0.2248425674898692
chr16	69115900	69116900	-0.2877985502982202
chr16	69116000	69117000	0.02286825934357587
chr16	69116100	69117100	-0.2973269430517314
chr16	69116200	69117200	-0.8477984876953175
chr16	69116300	69117300	-0.10087269495548264
chr16	69116400	69117400	-0.12470981822635213
chr16	69116500	69117500	-0.3553443227282604
chr16	69116600	69117600	-0.2506098025584013
chr16	69116700	69117700	0.13108929266313146
chr16	69116800	69117800	0.6236381282688881
chr16	69116900	69117900	0.7720914082138558
chr16	69117000	69118000	0.3972571404901675
chr16	69117100	69118100	0.4158268412567324
chr16	69118200	69119200	1.1472335260948328
chr16	69118300	69119300	1.6510455191803506
chr16	69118400	69119400	1.4003156854943604
chr16	69118500	69119500	1.4601228818040868
chr16	69118600	69119600	0.8984137307423199
chr16	69118700	69119700	1.2373828115454784
chr16	69118800	69119800	1.0994452482584498
chr16	69118900	69119900	1.3942642412245632
chr16	69119000	69120000	0.6679709188579069
chr16	69119100	69120100	0.993051184249772
chr16	69119200	69120200	1.3675227885166696
chr16	69119300	69120300	1.4484066725387352
chr16	69119400	69120400	2.6385319875664512
chr16	69119500	69120500	2.9164544349682004
chr16	69119600	69120600	3.6592256450859
chr16	69119700	69120700	2.9785538697968454
chr16	69119800	69120800	3.680393241587417
chr16	69119900	69120900	3.6744009854566837
chr16	69120000	69121000	4.000716533913568
chr16	69120100	69121100	3.9406559111194825
chr16	69120200	69121200	4.2859972610272425
chr16	69120300	69121300	3.565062445238384
chr16	69120400	69121400	1.9447664148593264
chr16	69120500	69121500	1.0605763163966722
chr16	69120600	69121600	-0.01958091576788631
chr16	69120700	69121700	0.00534423060075962
chr16	69120800	69121800	-0.5793210254443162
chr16	69120900	69121900	-1.2768162208829394
chr16	69121000	69122000	-1.3711699675090425
chr16	69121100	69122100	-1.2728512805193493
chr16	69121200	69122200	-1.8386562256414083
chr16	69121300	69122300	-1.824939801119756
chr16	69121400	69122400	-1.7460754150960562
chr16	69122400	69123400	-0.4798803962112587
chr16	69122500	69123500	-0.35036146520059225
chr16	69122600	69123600	-0.4518759827007913
chr16	69122700	69123700	-0.6253879514031787
chr16	69122800	69123800	-0.7018603747258461
chr16	69122900	69123900	-0.6646811475537571
chr16	69124000	69125000	-0.5297550913070681
chr16	69124100	69125100	-0.5881239322138188
chr16	69124200	69125200	-0.2268738232139081
chr16	69124300	69125300	-0.20351775566385305
chr16	69124400	69125400	0.6984588130608149
chr16	69124500	69125500	0.29313725750357233
chr16	69124600	69125600	-0.3893731582892895
chr16	69124700	69125700	-0.3041977414798241
chr16	69124800	69125800	-0.6037986402727435
chr16	69124900	69125900	-0.20028983177900733
chr16	69125000	69126000	-0.48262007382409006
chr16	69125100	69126100	-0.21884010076071705
chr16	69125200	69126200	-0.8077520451873146
chr16	69125300	69126300	-0.6504294265756739
chr16	69125400	69126400	-1.064239092006255
chr16	69125500	69126500	-0.4344610529710709
chr16	69125600	69126600	-0.16465306367061308
chr16	69125700	69126700	-0.4418259098596148
chr16	69125800	69126800	-1.515209896228804
chr16	69125900	69126900	-1.2763671902087157
chr16	69126000	69127000	-1.1978135393602152
chr16	69126100	69127100	-1.1029684224754748
chr16	69126200	69127200	-0.4502977476105491
chr16	69126300	69127300	-0.5362361285678916
chr16	69126400	69127400	-0.6648971093713351
chr16	69126500	69127500	-0.9972263461943291
chr16	69126600	69127600	-0.9538008263010632
chr16	69127700	69128700	-0.32078467897920737
chr16	69127800	69128800	-0.5514087332634314
chr16	69127900	69128900	-0.5947937734030511
chr16	69128000	69129000	-0.2527552726461597
chr16	69128100	69129100	0.07959305532052548
chr16	69128200	69129200	-0.03396581636247052
chr16	69128300	69129300	-0.03203907461766084
chr16	69128400	69129400	0.14099266026243829
chr16	69129500	69130500	-2.370117739392179
chr16	69129600	69130600	-2.9462792480820914
chr16	69129700	69130700	-3.3991705099958063
chr16	69129800	69130800	-3.4644865013663457
chr16	69129900	69130900	-2.9616316496762587
chr16	69130000	69131000	-2.9666558825012
chr16	69130100	69131100	-2.4978490937383824
chr16	69130200	69131200	-1.3858183934142905
chr16	69130300	69131300	-1.474650041061953
chr16	69130400	69131400	-1.238194490136441
chr16	69130500	69131500	-1.8805886781307808
chr16	69134800	69135800	-0.9073522137752984
chr16	69134900	69135900	-0.7851128509512808
chr16	69135000	69136000	-0.5699692247348216
chr16	69135100	69136100	-0.9750073596958184
chr16	69135200	69136200	-0.5349520302971349
chr16	69135300	69136300	-0.20915583390000675
chr16	69135400	69136400	-0.11311135116762852
chr16	69135500	69136500	-0.9238040687542536
chr16	69135600	69136600	-0.4925288185967359
chr16	69135700	69136700	-0.3822624827366887
chr16	69135800	69136800	-0.5419253826829546
chr16	69135900	69136900	-0.2468449487672773
chr16	69136000	69137000	-0.4618999979400789
chr16	69136100	69137100	-0.4129860008514008
chr16	69136200	69137200	-0.6080634853734298
chr16	69136300	69137300	-0.8218359954560369
chr16	69136400	69137400	-0.5104470988641145
chr16	69136500	69137500	-0.2627492351606941
chr16	69136600	69137600	-0.6162516430892159
chr16	69136700	69137700	-0.9879125932723308
chr16	69136800	69137800	-1.8313443353298005
chr16	69136900	69137900	-1.9297826988179243
chr16	69137000	69138000	-2.3071956466760835
chr16	69137100	69138100	-1.8240014291761024
chr16	69137200	69138200	-1.7797142946661733
chr16	69137300	69138300	-1.5199747186051258
chr16	69137400	69138400	-0.8667399821322834
chr16	69137500	69138500	-1.0584603772184826
chr16	69137600	69138600	-1.2938717018245
chr16	69137700	69138700	-1.0290699039323417
chr16	69137800	69138800	-0.8290287222227853
chr16	69137900	69138900	-1.87546455500927
chr16	69139100	69140100	0.3013186050642323
chr16	69139200	69140200	0.02038303050666391
chr16	69139300	69140300	0.3294941721963923
chr16	69139400	69140400	0.4449633956602367
chr16	69139500	69140500	0.33648101877633163
chr16	69139600	69140600	0.12859762282005566
chr16	69139700	69140700	-0.3788070280411642
chr16	69139800	69140800	-0.5825640752232001
chr16	69139900	69140900	-0.7841637357168634
chr16	69140000	69141000	-1.2308021315445028
chr16	69140100	69141100	-0.38443864614081336
chr16	69140200	69141200	-0.4881707311102311
chr16	69140300	69141300	-0.6576330568757903
chr16	69140400	69141400	-0.9478335856258342
chr16	69140500	69141500	-1.1977511172491793
chr16	69140600	69141600	-0.9573551176621296
chr16	69140700	69141700	-1.6301855276005497
chr16	69140800	69141800	-1.6950749733693609
chr16	69140900	69141900	-1.6422333218845082
chr16	69141000	69142000	-1.456034993459098
chr16	69141100	69142100	-1.850425080000124
chr16	69141900	69142900	-0.4261435879298984
chr16	69142000	69143000	-0.6011111839388074
chr16	69142100	69143100	-0.5810403833401535
chr16	69142200	69143200	-1.1537326826055712
chr16	69142300	69143300	-0.6147077612444698
chr16	69142400	69143400	-0.04106333153835647
chr16	69142500	69143500	-0.06036062295363576
chr16	69142600	69143600	-0.18375870425700874
chr16	69142700	69143700	-0.2433117032369103
chr16	69142800	69143800	-0.2892625305815371
chr16	69142900	69143900	0.016618486837842766
chr16	69143000	69144000	0.49100383808923037
chr16	69143100	69144100	-0.1843118423902329
chr16	69143200	69144200	-0.12790431397971433
chr16	69143300	69144300	-0.17948921550625305
chr16	69143400	69144400	-0.7608571972745688
chr16	69143900	69144900	-0.43310784138244895
chr16	69144000	69145000	-0.806209789556963
chr16	69144100	69145100	0.10730709570482737
chr16	69144200	69145200	0.21010665760848016
chr16	69144300	69145300	0.2365111594982681
chr16	69144400	69145400	0.505103276951855
chr16	69144500	69145500	-0.0955607987373974
chr16	69144600	69145600	-0.4495490949562759
chr16	69145500	69146500	0.051440010197381085
chr16	69145600	69146600	-0.13672638821121633
chr16	69145700	69146700	-0.6572551733303617
chr16	69145800	69146800	-0.2704781942789314
chr16	69147000	69148000	-0.988719106529086
chr16	69147100	69148100	0.21037372219906528
chr16	69147200	69148200	0.16369380834050618
chr16	69147300	69148300	-0.3706212264782815
chr16	69147400	69148400	-0.05153180544245182
chr16	69147500	69148500	-0.1331941053272101
chr16	69147600	69148600	1.0328911008233896
chr16	69148300	69149300	1.0213510230070084
chr16	69148400	69149400	0.8691490494740326
chr16	69148500	69149500	0.9226526422868634
chr16	69148600	69149600	0.7035454890800955
chr16	69148700	69149700	0.15965220855728632
chr16	69148800	69149800	0.07507993274095655
chr16	69148900	69149900	0.07346219896682157
chr16	69149000	69150000	-0.2101345764960648
chr16	69149100	69150100	-0.9238698700128124
chr16	69149200	69150200	-1.8085539482280488
chr16	69149300	69150300	-2.0462426870504493
chr16	69149400	69150400	-1.9766052920119181
chr16	69149500	69150500	-2.298179273172188
chr16	69149600	69150600	-1.6381874566133618
chr16	69149700	69150700	-0.33960843211776875
chr16	69149800	69150800	-0.5124069343958807
chr16	69149900	69150900	0.1683533359975868
chr16	69150000	69151000	0.7717925213707507
chr16	69150100	69151100	1.6096898813546827
chr16	69150200	69151200	2.3848583459384542
chr16	69150300	69151300	2.745173748575868
chr16	69152500	69153500	0.028393866773691576
chr16	69152600	69153600	0.4915844105502384
chr16	69152700	69153700	0.18136078360218427
chr16	69152800	69153800	-0.33251813212676906
chr16	69152900	69153900	-0.777993243699053
chr16	69153000	69154000	-1.150204690778217
chr16	69153100	69154100	-0.8312957216810126
chr16	69153200	69154200	-1.1969395275914043
chr16	69153300	69154300	-1.9881524515481608
chr16	69153400	69154400	-2.1561225708472653
chr16	69153500	69154500	-2.0598111713906238
chr16	69153600	69154600	-2.7635993498319458
chr16	69153700	69154700	-2.3585569830739184
chr16	69153800	69154800	-1.8970620810090801
chr16	69153900	69154900	-1.2929788068691508
chr16	69154000	69155000	-1.455837966503333
chr16	69154100	69155100	-1.3803829684908442
chr16	69154200	69155200	-1.3982825379919883
chr16	69154300	69155300	-1.139311050034888
chr16	69154400	69155400	-0.7332447812101242
chr16	69154500	69155500	-1.1495187674757348
chr16	69154600	69155600	-0.6311521799101207
chr16	69154700	69155700	-0.4357371196745223
chr16	69154800	69155800	-0.6197981121500225
chr16	69154900	69155900	-0.3814827893160704
chr16	69155000	69156000	-0.11906796368276158
chr16	69155100	69156100	0.137960879159281
chr16	69156200	69157200	-0.6941733560119386
chr16	69156300	69157300	-0.6321427211107675
chr16	69156400	69157400	-0.2892982282155867
chr16	69156500	69157500	-0.7220890906804205
chr16	69156600	69157600	-0.11162909081178976
chr16	69156700	69157700	-0.1197776528923761
chr16	69156800	69157800	-0.11650043960106447
chr16	69156900	69157900	-0.1325826201297345
chr16	69159400	69160400	0.2269783588807872
chr16	69159500	69160500	0.2801547713275913
chr16	69159600	69160600	0.3858744615905529
chr16	69160600	69161600	-0.955920965494278
chr16	69160700	69161700	-0.602389440973645
chr16	69160800	69161800	0.1133576465163667
chr16	69160900	69161900	0.1571834136357546
chr16	69161000	69162000	0.28234897654010854
chr16	69161100	69162100	0.7398073447633681
chr16	69161200	69162200	0.6829157204854589
chr16	69161300	69162300	0.3666370304226936
chr16	69161400	69162400	0.6123809391710741
chr16	69161500	69162500	1.0790721493349409
chr16	69161600	69162600	1.5970068618947435
chr16	69162800	69163800	-0.7703188203702134
chr16	69162900	69163900	-0.8668272321667733
chr16	69164600	69165600	1.963369919393764
chr16	69164700	69165700	2.0842333635843984
chr16	69164800	69165800	1.4388680075202458
chr16	69164900	69165900	1.503826869824721
chr16	69165000	69166000	1.3203783944090943
chr16	69165100	69166100	1.6025699426664834
chr16	69165200	69166200	0.8039358540203767
chr16	69165300	69166300	1.1059223625814136
chr16	69165400	69166400	1.4311010235466524
chr16	69165500	69166500	0.7933473226247971
chr16	69165600	69166600	1.2391327182581873
chr16	69165700	69166700	0.8804058346091379
chr16	69165800	69166800	1.155342387092002
chr16	69165900	69166900	0.707585519862027
chr16	69166000	69167000	1.066223418234897
chr16	69166100	69167100	0.495349620329033
chr16	69166200	69167200	1.2722920781636708
chr16	69166300	69167300	0.2375851876312993
chr16	69166400	69167400	-0.1676628722214397
chr16	69166500	69167500	0.33816191523241645
chr16	69166600	69167600	0.018414994827620674
chr16	69166700	69167700	0.4308868604752421
chr16	69166800	69167800	0.5229764957313846
chr16	69167900	69168900	2.0090085312612485
chr16	69168000	69169000	1.484698608596341
chr16	69168100	69169100	1.9996097533418475
chr16	69168200	69169200	1.6919843884214567
chr16	69168300	69169300	1.335393987161798
chr16	69168400	69169400	-0.02881538159414041
chr16	69168500	69169500	-0.29866159229788514
chr16	69168600	69169600	-0.5679424719434184
chr16	69168700	69169700	-0.5674928776187299
chr16	69168800	69169800	-0.9430288864371108
chr16	69168900	69169900	-1.1179255543431932
chr16	69169000	69170000	-0.6660392487129466
chr16	69169100	69170100	-1.2583376399870458
chr16	69169200	69170200	-1.1548786100931392
chr16	69169300	69170300	-1.2915963545457954
chr16	69169400	69170400	-0.2000208869585808
chr16	69169500	69170500	0.10639783744260096
chr16	69169600	69170600	0.16056236529918444
chr16	69169700	69170700	-0.08050509723532942
chr16	69169800	69170800	-0.3906509814300164
chr16	69169900	69170900	-0.7635794874677847
chr16	69170000	69171000	-0.6705268808090777
chr16	69170100	69171100	-0.3666371152096901
chr16	69170200	69171200	-0.10522310128123076
chr16	69170300	69171300	0.2718967538590594
chr16	69170400	69171400	0.3336486625100189
chr16	69170500	69171500	-0.04725830743119548
chr16	69170600	69171600	-0.02225060641185923
chr16	69170700	69171700	0.9348284241062408
chr16	69170800	69171800	1.1973296782676133
chr16	69170900	69171900	0.5240223302018605
chr16	69171000	69172000	0.6260135604522173
chr16	69171100	69172100	0.4096083526667265
chr16	69171200	69172200	-0.2876291180698729
chr16	69171700	69172700	-0.6272946549300435
chr16	69171800	69172800	-0.8351143528555147
chr16	69171900	69172900	-0.09393540482625427
chr16	69172000	69173000	-1.1332199547335857
chr16	69172100	69173100	-0.5630347695887541
chr16	69172200	69173200	-0.419307781408762
chr16	69172300	69173300	-0.565741535994038
chr16	69172400	69173400	-0.646732373604431
chr16	69172500	69173500	-0.6710295589435572
chr16	69172600	69173600	-0.9959497190139708
chr16	69172700	69173700	-1.0068707572857316
chr16	69172800	69173800	-0.8538074827599763
chr16	69172900	69173900	-0.7122083557232649
chr16	69173000	69174000	-0.018549797801054473
chr16	69175300	69176300	1.016824710454424
chr16	69175400	69176400	0.8388507170265742
chr16	69175500	69176500	-0.35927422739176945
chr16	69175600	69176600	0.08999904626783994
chr16	69175700	69176700	0.08412038020327307
chr16	69175800	69176800	-0.28558082560893244
chr16	69175900	69176900	-0.19686739577087994
chr16	69176000	69177000	0.33465879954049516
chr16	69176100	69177100	0.6329843544654711
chr16	69176200	69177200	0.013052444669743576
chr16	69176300	69177300	-0.14832964473674776
chr16	69177400	69178400	1.7027737402691805
chr16	69178900	69179900	0.11207058248815092
chr16	69179000	69180000	-0.02722478087387065
chr16	69179100	69180100	0.02119265953388532
chr16	69179200	69180200	0.7770125379292978
chr16	69181100	69182100	-0.4660629545567904
chr16	69181200	69182200	-0.2957364974743584
chr16	69181300	69182300	0.0724064400137192
chr16	69181400	69182400	0.06349962100955714
chr16	69181500	69182500	0.2790693660000946
chr16	69181600	69182600	-0.0888515637950912
chr16	69181700	69182700	-0.2610302826288012
chr16	69181800	69182800	0.10739933170594916
chr16	69181900	69182900	0.5867608392751299
chr16	69182000	69183000	1.1997860694372222
chr16	69182100	69183100	1.3383768496671202
chr16	69182200	69183200	1.0404034050305244
chr16	69182300	69183300	0.9400121327652546
chr16	69182400	69183400	1.2326111068479078
chr16	69182500	69183500	1.7884198153460311
chr16	69182600	69183600	2.087899539228311
chr16	69184500	69185500	2.3164389977259865
chr16	69186000	69187000	2.370799834037604
chr16	69186100	69187100	2.3130647425058366
chr16	69186200	69187200	1.722279362465632
chr16	69186300	69187300	2.078816867663765
chr16	69186400	69187400	2.902341969910272
chr16	69186500	69187500	3.0576752500075752
chr16	69186600	69187600	3.6692659768322766
chr16	69186700	69187700	3.399134082607893
chr16	69186800	69187800	3.3801667959268644
chr16	69186900	69187900	3.113475530160033
chr16	69187000	69188000	2.5029555014433265
chr16	69187100	69188100	2.4936007966247185
chr16	69187200	69188200	3.634468708589431
chr16	69187300	69188300	2.899481774364109
chr16	69187400	69188400	1.9802491016721344
chr16	69187500	69188500	2.054039262840666
chr16	69187600	69188600	1.6937604607860883
chr16	69187700	69188700	1.1268827519272324
chr16	69187800	69188800	0.9984249288452122
chr16	69187900	69188900	0.7761004001351578
chr16	69188000	69189000	1.6156883059471008
chr16	69188100	69189100	0.7502758377062679
chr16	69188200	69189200	0.6476933197336969
chr16	69188300	69189300	0.7042632956482439
chr16	69188400	69189400	0.8517434594867066
chr16	69188500	69189500	0.6485742121653375
chr16	69188600	69189600	1.2828456333606442
chr16	69188700	69189700	2.0416867316189
chr16	69188800	69189800	1.7289913693468677
chr16	69188900	69189900	1.052125788429255
chr16	69189000	69190000	1.0136342733835237
chr16	69189100	69190100	1.7004573719030076
chr16	69189200	69190200	2.0488158152440783
chr16	69189300	69190300	2.2701607416171643
chr16	69189400	69190400	2.7491537651109543
chr16	69189500	69190500	2.7388317411060887
chr16	69189600	69190600	2.3226458069830787
chr16	69189700	69190700	1.9590485995362867
chr16	69189800	69190800	1.6966187779692659
chr16	69189900	69190900	1.7031789400175068
chr16	69190000	69191000	0.905957380221028
chr16	69190100	69191100	0.7909286209313109
chr16	69190200	69191200	0.07458887547999983
chr16	69190300	69191300	-0.07866494896585463
chr16	69191600	69192600	-0.5324532477150136
chr16	69191700	69192700	-0.3848636024653636
chr16	69191800	69192800	-0.7767169153814086
chr16	69191900	69192900	-0.6557483389501408
chr16	69192000	69193000	-0.15358626084001517
chr16	69192100	69193100	0.013452456016300804
chr16	69192200	69193200	-0.09219798589202406
chr16	69192300	69193300	0.2541700659567966
chr16	69193400	69194400	1.9786949732360333
chr16	69193500	69194500	1.9908468410266185
chr16	69193600	69194600	2.0780601583727463
chr16	69193700	69194700	1.5470000407764155
chr16	69193800	69194800	1.2653827742069614
chr16	69193900	69194900	1.3516895897763792
chr16	69194000	69195000	1.5535386906663566
chr16	69194100	69195100	1.5687166051817865
chr16	69194200	69195200	0.8154782936358678
chr16	69194300	69195300	1.2294210411040438
chr16	69194400	69195400	0.7654252933588348
chr16	69194500	69195500	0.9706114235278266
chr16	69194600	69195600	0.6277051218246913
chr16	69194700	69195700	0.7192731626767936
chr16	69194800	69195800	0.819308594193093
chr16	69194900	69195900	1.2791505651159685
chr16	69195000	69196000	0.2811640954687556
chr16	69195100	69196100	0.4162702068915708
chr16	69195200	69196200	0.7978631764955204
chr16	69195300	69196300	-0.12320298884702545
chr16	69196500	69197500	1.7869643327557674
chr16	69196600	69197600	1.7540738585394018
chr16	69196700	69197700	1.4612258593049776
chr16	69196800	69197800	1.397625959136554
chr16	69196900	69197900	1.2552208778321507
chr16	69197000	69198000	0.8513845840856752
chr16	69197100	69198100	0.7632537910409516
chr16	69197200	69198200	0.7711717236915024
chr16	69197300	69198300	0.4357691506592213
chr16	69197400	69198400	-0.2602124029984773
chr16	69197500	69198500	-0.5491169466597838
chr16	69197600	69198600	-1.0830603919385349
chr16	69197700	69198700	-0.2436161120441828
chr16	69197800	69198800	-0.3366366021494006
chr16	69197900	69198900	-0.027034351047313842
chr16	69198200	69199200	0.14444514425229912
chr16	69198300	69199300	-0.04022758131724877
chr16	69199600	69200600	-0.7740967057753844
chr16	69199700	69200700	0.2597616759036808
chr16	69199800	69200800	0.2432520692213117
chr16	69199900	69200900	0.8273334681739787
chr16	69200000	69201000	0.8059925929372738
chr16	69200100	69201100	1.2745365963083808
chr16	69200200	69201200	1.3350396322895406
chr16	69200300	69201300	1.3414676419077836
chr16	69200400	69201400	1.303004703653381
chr16	69200500	69201500	1.2661239433477596
chr16	69200600	69201600	1.1598075410555655
chr16	69200700	69201700	0.8034046796906452
chr16	69200800	69201800	0.7991459621554249
chr16	69200900	69201900	0.15852549495654586
chr16	69201000	69202000	0.6562136312900964
chr16	69201100	69202100	-0.04473241503907507
chr16	69201200	69202200	-0.1159110673475222
chr16	69201300	69202300	0.06600146001977743
chr16	69201400	69202400	-0.345816043385196
chr16	69201500	69202500	-0.2228825842870117
chr16	69201600	69202600	-0.1176635033938554
chr16	69201700	69202700	-0.2446726399637069
chr16	69201800	69202800	-0.2984737161364375
chr16	69201900	69202900	0.8530135484693627
chr16	69202000	69203000	1.01508214784229
chr16	69202500	69203500	2.023062194198145
chr16	69202600	69203600	1.838206218844816
chr16	69202700	69203700	1.6006169644587471
chr16	69202800	69203800	1.606169379933539
chr16	69202900	69203900	1.7577836162774425
chr16	69203000	69204000	1.6533271541096128
chr16	69203100	69204100	1.6103373909631538
chr16	69203200	69204200	1.3876131503464686
chr16	69203300	69204300	1.2513526954997656
chr16	69203400	69204400	1.0154921629279583
chr16	69203500	69204500	0.9690567535382784
chr16	69203600	69204600	0.8591866646347252
chr16	69203700	69204700	0.8386255484963901
chr16	69203800	69204800	0.6386416179979202
chr16	69203900	69204900	-0.21639428261408786
chr16	69204000	69205000	-0.6858057188489839
chr16	69204100	69205100	-1.0217624373348226
chr16	69204200	69205200	-1.755093546734176
chr16	69204300	69205300	-1.8547388849556241
chr16	69208400	69209400	1.3660815292644093
chr16	69208500	69209500	1.0201177720564751
chr16	69208600	69209600	1.1765549351494182
chr16	69208700	69209700	1.5584094576997334
chr16	69208800	69209800	1.2626788408340526
chr16	69208900	69209900	0.7455986163225428
chr16	69209000	69210000	0.6320283771544083
chr16	69211600	69212600	-0.9140411543542204
chr16	69211700	69212700	-0.6700246272291153
chr16	69211800	69212800	-0.3117185469746924
chr16	69211900	69212900	0.08785808517456611
chr16	69212000	69213000	-0.526600444823044
chr16	69212100	69213100	-0.4707325186213551
chr16	69212200	69213200	-0.2007695607518445
chr16	69212300	69213300	0.23622779338722755
chr16	69212400	69213400	0.05193377237539897
chr16	69212500	69213500	-0.5966817241875039
chr16	69212600	69213600	-0.2654191976702021
chr16	69214700	69215700	0.12703050629480905
chr16	69214800	69215800	-0.2714660657135285
chr16	69214900	69215900	-0.05644216427610145
chr16	69215000	69216000	0.12392735503942723
chr16	69215100	69216100	-0.08389727327846393
chr16	69215200	69216200	-0.12518547853264256
chr16	69215300	69216300	-0.1113856350222762
chr16	69215400	69216400	-0.9280970040599632
chr16	69215500	69216500	-0.6112120722424506
chr16	69215600	69216600	-0.6925985266231962
chr16	69215700	69216700	-1.5971085954527222
chr16	69215800	69216800	-1.1265902312263787
chr16	69215900	69216900	-0.9560829458737892
chr16	69216000	69217000	-0.7911262324987287
chr16	69216100	69217100	-0.839355980838836
chr16	69216200	69217200	-0.8325506884756687
chr16	69216300	69217300	-0.3443346178259109
chr16	69216400	69217400	-0.276489425323162
chr16	69216500	69217500	-0.7230760212119642
chr16	69216600	69217600	-0.9945678925092744
chr16	69216700	69217700	-0.5038825474254949
chr16	69216800	69217800	-0.5525487602349868
chr16	69216900	69217900	-1.3397237743991952
chr16	69217000	69218000	-2.34509397605303
chr16	69217100	69218100	-2.162280890500285
chr16	69217200	69218200	-1.6191414545851732
chr16	69217300	69218300	-1.3226719740143442
chr16	69217400	69218400	-1.3639036589011244
chr16	69217500	69218500	-0.7554502541421386
chr16	69217600	69218600	-0.921433668294252
chr16	69217700	69218700	-0.0571864088988543
chr16	69217800	69218800	0.02653582295315497
chr16	69217900	69218900	0.3440506159711729
chr16	69218000	69219000	1.0478679367325245
chr16	69218100	69219100	0.9204849218845376
chr16	69218200	69219200	0.9948477420827568
chr16	69218300	69219300	0.4311698729882321
chr16	69218400	69219400	0.8107783549602727
chr16	69218500	69219500	0.7652409617772847
chr16	69218600	69219600	0.9672124884164564
chr16	69218700	69219700	-0.01446111643604241
chr16	69218800	69219800	0.1945830777608516
chr16	69218900	69219900	0.7960206755814295
chr16	69219000	69220000	0.6984527620574735
chr16	69219100	69220100	1.133786450215114
chr16	69220200	69221200	1.015292708197639
chr16	69220300	69221300	0.925761996615422
chr16	69220400	69221400	1.069663096702564
chr16	69220500	69221500	0.9044000035451104
chr16	69220600	69221600	0.7106539712435731
chr16	69220700	69221700	0.7842652007849411
chr16	69220800	69221800	0.7214029065530809
chr16	69220900	69221900	1.028340724002552
chr16	69221000	69222000	0.435464511665061
chr16	69221100	69222100	0.6123708355785045
chr16	69221200	69222200	0.7949931824955454
chr16	69221300	69222300	0.5382119940705345
chr16	69221400	69222400	0.4328041501428303
chr16	69221500	69222500	0.5169124016982976
chr16	69224300	69225300	-0.04653161313218851
chr16	69224400	69225400	-0.1473493771244114
chr16	69224500	69225500	-0.14885361101220024
chr16	69224600	69225600	-0.31785746270766435
chr16	69224700	69225700	0.1473724949709849
chr16	69224800	69225800	0.05274807289105954
chr16	69224900	69225900	-0.0005242464896191352
chr16	69225000	69226000	-0.3118706419437219
chr16	69225100	69226100	-0.6783460206629502
chr16	69225200	69226200	-0.3149058590554957
chr16	69225300	69226300	-0.10429718400904793
chr16	69225400	69226400	0.10079771353672767
chr16	69225500	69226500	-0.030715903747388813
chr16	69225600	69226600	0.3951045863874871
chr16	69225700	69226700	0.867864983924065
chr16	69225900	69226900	0.9362814102413703
chr16	69226000	69227000	1.0380123233215477
chr16	69226100	69227100	1.1219870949879147
chr16	69226200	69227200	1.2188036605029722
chr16	69226300	69227300	1.1939380307871528
chr16	69226400	69227400	0.9355845659832128
chr16	69226500	69227500	1.3857376131338426
chr16	69226600	69227600	1.59004708868222
chr16	69226700	69227700	1.222114324627732
chr16	69226800	69227800	1.7358007392999248
chr16	69227000	69228000	2.08613947831941
chr16	69230800	69231800	0.3040780563416449
chr16	69230900	69231900	0.3961546402699374
chr16	69231000	69232000	0.051524617651403246
chr16	69231100	69232100	-0.16558894961341214
chr16	69231200	69232200	-0.08113053403245139
chr16	69231300	69232300	0.2166503016049372
chr16	69232700	69233700	1.5074199171094589
chr16	69232800	69233800	1.1101854993009328
chr16	69232900	69233900	1.02664224546981
chr16	69233000	69234000	0.8429301767723704
chr16	69233100	69234100	1.399785524307935
chr16	69233200	69234200	1.6878829582477326
chr16	69233300	69234300	1.921047862443496
chr16	69233400	69234400	1.806175659073817
chr16	69233500	69234500	2.215758767299915
chr16	69233600	69234600	2.45369168155798
chr16	69233700	69234700	1.808498730183744
chr16	69233800	69234800	2.0901516015481962
chr16	69234800	69235800	-1.0674670338124632
chr16	69234900	69235900	-1.231870654581562
chr16	69235000	69236000	-2.0404382571540607
chr16	69235100	69236100	-1.2838784735458533
chr16	69235200	69236200	-0.7531946463006832
chr16	69235300	69236300	-0.6095760420796019
chr16	69235400	69236400	-0.6294677298836415
chr16	69235500	69236500	-0.9141218652552988
chr16	69235600	69236600	0.2484424708052187
chr16	69235700	69236700	0.7519599199957104
chr16	69235800	69236800	0.45523747570071704
chr16	69235900	69236900	0.5344581810399603
chr16	69236000	69237000	0.7709018172541134
chr16	69236100	69237100	0.2772737628778576
chr16	69236200	69237200	0.2012368793292965
chr16	69236300	69237300	-0.1534073681169456
chr16	69236400	69237400	-0.22292558196627785
chr16	69236500	69237500	0.5890594614562741
chr16	69237700	69238700	0.6787870737517941
chr16	69237800	69238800	0.6395239146250239
chr16	69237900	69238900	0.18874870059199714
chr16	69238000	69239000	0.08167995817300155
chr16	69238100	69239100	-0.3803457624694528
chr16	69238200	69239200	-0.4733179715286379
chr16	69238300	69239300	0.04500533175456816
chr16	69238400	69239400	-0.5290887580381033
chr16	69238500	69239500	-0.10138647904731392
chr16	69238600	69239600	0.7676308015005514
chr16	69238700	69239700	1.0986410974330618
chr16	69238800	69239800	1.2014929144972648
chr16	69238900	69239900	1.798750109662267
chr16	69239000	69240000	1.1130038534088826
chr16	69239100	69240100	0.35007121578782285
chr16	69239200	69240200	0.6475601398859472
chr16	69239300	69240300	-0.034784557209963415
chr16	69239400	69240400	0.13647001689735566
chr16	69239500	69240500	0.3703942214857647
chr16	69239600	69240600	-0.4124609097730304
chr16	69239700	69240700	-0.4238668419353342
chr16	69239800	69240800	-1.3038882523703
chr16	69239900	69240900	-1.1771783475808557
chr16	69240000	69241000	-1.0020481688945209
chr16	69240100	69241100	0.14747932649159684
chr16	69242000	69243000	-0.45268559419157484
chr16	69242100	69243100	-0.26577629587523083
chr16	69242200	69243200	-0.8621792294778093
chr16	69242300	69243300	-0.9638944296198886
chr16	69242400	69243400	-0.8960899314502562
chr16	69242500	69243500	-0.9864206895411588
chr16	69242600	69243600	-1.4144133262324208
chr16	69242700	69243700	-1.6933369770302198
chr16	69242800	69243800	-1.6313426683853025
chr16	69242900	69243900	-1.5736929634741343
chr16	69243000	69244000	-1.6962934097835838
chr16	69243100	69244100	-1.7973695952266004
chr16	69243200	69244200	-1.863667694989942
chr16	69243300	69244300	-1.6196604499969052
chr16	69243400	69244400	-1.2444465912835552
chr16	69243500	69244500	-1.3798288083101813
chr16	69243600	69244600	-1.3146446379968495
chr16	69243700	69244700	-0.7036589081038745
chr16	69243800	69244800	-0.28981416936607496
chr16	69243900	69244900	-0.3675852683186839
chr16	69244000	69245000	-0.08182168635032731
chr16	69244100	69245100	-0.4668804171174176
chr16	69244200	69245200	0.11145995905901764
chr16	69244300	69245300	0.05449124816506204
chr16	69244400	69245400	-0.2712323112905493
chr16	69244500	69245500	0.5780392196855169
chr16	69244600	69245600	1.1508781332767566
chr16	69244700	69245700	1.2915977545749309
chr16	69244800	69245800	1.097816359184783
chr16	69244900	69245900	1.3143692104427016
chr16	69245000	69246000	1.4282868046331358
chr16	69245100	69246100	1.7497619647785625
chr16	69245200	69246200	1.5137617232917917
chr16	69245300	69246300	1.7762328816782358
chr16	69245400	69246400	1.9124323797136933
chr16	69247000	69248000	-0.9433912031739863
chr16	69247100	69248100	-1.0135543215205405
chr16	69247200	69248200	-0.9610492844082382
chr16	69247300	69248300	-1.5155361036359154
chr16	69247400	69248400	-0.5907741403762125
chr16	69247500	69248500	-0.1408652927171329
chr16	69247600	69248600	-0.10574082287682277
chr16	69247700	69248700	0.6316630681108881
chr16	69247800	69248800	1.3207365670662143
chr16	69247900	69248900	1.4433128535410369
chr16	69249000	69250000	-0.6189915184493042
chr16	69249100	69250100	-0.5404960361810479
chr16	69249200	69250200	-0.1824322450511552
chr16	69249300	69250300	-0.8538597682069771
chr16	69249400	69250400	-1.0036864274122184
chr16	69249500	69250500	-1.5346059518606672
chr16	69249600	69250600	-1.2594644618288249
chr16	69249700	69250700	-1.5351301953174514
chr16	69249800	69250800	-1.460235823624657
chr16	69249900	69250900	-0.5551463272325013
chr16	69250000	69251000	-1.2077020517944
chr16	69250100	69251100	-1.1100101126915891
chr16	69250200	69251200	-1.2423153940314122
chr16	69250300	69251300	-0.1265038943604521
chr16	69251500	69252500	1.295294827695697
chr16	69251600	69252600	0.342163277351145
chr16	69251700	69252700	0.33697395034816713
chr16	69251800	69252800	-0.6733089022064076
chr16	69251900	69252900	-0.4257306669426855
chr16	69252000	69253000	0.06517290614382927
chr16	69253200	69254200	-1.1035687117505082
chr16	69253300	69254300	-0.6169634587294551
chr16	69253400	69254400	-0.35041377026970283
chr16	69253500	69254500	-0.5726838255144949
chr16	69253600	69254600	-1.6133890249819898
chr16	69253700	69254700	-1.584754546540671
chr16	69253800	69254800	-1.6204587143847733
chr16	69253900	69254900	-1.2927727908688045
chr16	69254000	69255000	-1.5243573290129948
chr16	69254100	69255100	-1.2355762318778738
chr16	69254200	69255200	-1.1113364456720418
chr16	69254300	69255300	-1.317261368859191
chr16	69254400	69255400	-1.5557987593965266
chr16	69254500	69255500	-1.3208799095663617
chr16	69254600	69255600	-0.3167576542084802
chr16	69254700	69255700	-0.4445451873305895
chr16	69255900	69256900	-0.8318620040921842
chr16	69256000	69257000	-0.7183803078862718
chr16	69256100	69257100	-0.5994097351220575
chr16	69256200	69257200	0.3227320602326465
chr16	69256300	69257300	0.5761534130345017
chr16	69256400	69257400	0.9596898341008266
chr16	69256500	69257500	1.5516597474902118
chr16	69256600	69257600	1.9118250682357367
chr16	69256700	69257700	1.938629951338961
chr16	69256800	69257800	1.6457051504552491
chr16	69256900	69257900	1.01798070793345
chr16	69257000	69258000	0.8327809160314853
chr16	69257100	69258100	0.6999059564413603
chr16	69257200	69258200	0.4637739005066614
chr16	69257300	69258300	-0.05348889575715053
chr16	69257400	69258400	-0.7075045121014865
chr16	69257500	69258500	-1.2671667061085428
chr16	69257600	69258600	-2.243961093271762
chr16	69259700	69260700	2.8526556727862613
chr16	69259800	69260800	2.604324727629652
chr16	69259900	69260900	2.0176273358752983
chr16	69260000	69261000	1.9759254978692289
chr16	69260100	69261100	0.7430112491133277
chr16	69260200	69261200	1.0200198977690451
chr16	69260300	69261300	0.4122314373688698
chr16	69260400	69261400	0.3357458621788725
chr16	69260500	69261500	0.27912970834246903
chr16	69260600	69261600	0.3012900179083783
chr16	69260700	69261700	0.2459487065119753
chr16	69260800	69261800	0.3984373130909512
chr16	69260900	69261900	0.8880533446890795
chr16	69261000	69262000	0.7940458890976402
chr16	69261100	69262100	1.358341892542728
chr16	69261200	69262200	0.7336634948551432
chr16	69261300	69262300	1.1862346162844415
chr16	69261400	69262400	1.3034473633033616
chr16	69261500	69262500	0.9819989591791572
chr16	69261600	69262600	1.3468546853678658
chr16	69261700	69262700	1.0517061889796118
chr16	69261800	69262800	1.3249603593385488
chr16	69261900	69262900	1.271583508188072
chr16	69262000	69263000	1.522882560529246
chr16	69262100	69263100	0.9449092441536584
chr16	69263500	69264500	0.9426494742320042
chr16	69263600	69264600	1.1536734344784532
chr16	69263700	69264700	1.0874854812300825
chr16	69263800	69264800	0.4006643899865768
chr16	69263900	69264900	0.6089972428842196
chr16	69264000	69265000	0.18992490599795234
chr16	69264100	69265100	-0.2702076992690924
chr16	69264200	69265200	0.08925324670998712
chr16	69264300	69265300	-0.42787017392589777
chr16	69264400	69265400	-0.7974633232289456
chr16	69264500	69265500	-0.4321920087392469
chr16	69264600	69265600	-0.4262666712977321
chr16	69264700	69265700	-0.383734524944118
chr16	69264800	69265800	-0.06115259416844485
chr16	69265700	69266700	-1.4638041826584998
chr16	69265800	69266800	-1.8352678462782144
chr16	69265900	69266900	-0.928992186949268
chr16	69266000	69267000	-1.5598262964650345
chr16	69266100	69267100	-1.4595514033634618
chr16	69266200	69267200	-0.7957762897123705
chr16	69266300	69267300	-0.9913737806794944
chr16	69266400	69267400	-0.4804037730842624
chr16	69266500	69267500	0.14250584877117492
chr16	69266600	69267600	0.6581429055587356
chr16	69266700	69267700	1.4798948333889037
chr16	69266800	69267800	1.8807459414051897
chr16	69266900	69267900	1.2313135627258602
chr16	69267000	69268000	1.1497144607377148
chr16	69267100	69268100	1.0056181322483573
chr16	69267200	69268200	0.11104626003132843
chr16	69267300	69268300	0.1231578459747272
chr16	69267400	69268400	-0.2598909464820625
chr16	69267500	69268500	0.14855343610624194
chr16	69267600	69268600	-0.29314869958748385
chr16	69267700	69268700	-0.20466576215742047
chr16	69267800	69268800	-0.023297699742016748
chr16	69267900	69268900	0.20548916724853086
chr16	69269000	69270000	0.6046707505115385
chr16	69269100	69270100	0.3324435745527555
chr16	69269200	69270200	0.20343681496924826
chr16	69269300	69270300	0.842941250966117
chr16	69269400	69270400	0.8675202561441719
chr16	69269500	69270500	0.03904065247223568
chr16	69269600	69270600	0.4586243891300134
chr16	69269700	69270700	1.413584733490051
chr16	69269800	69270800	1.7124137129459698
chr16	69269900	69270900	2.0284252230550868
chr16	69270000	69271000	1.1309436634518508
chr16	69270100	69271100	1.4896094876295087
chr16	69270200	69271200	1.6508205573449268
chr16	69270300	69271300	0.8748576748320531
chr16	69270400	69271400	1.3147648833359558
chr16	69270500	69271500	1.1198140591597123
chr16	69270600	69271600	1.3290542052403411
chr16	69270700	69271700	1.0111823617369269
chr16	69270800	69271800	0.7935005035644548
chr16	69270900	69271900	1.2617863194481551
chr16	69271000	69272000	1.9577202665153264
chr16	69271100	69272100	1.7855740530551996
chr16	69271200	69272200	1.5350394315594094
chr16	69271300	69272300	1.87656710769404
chr16	69271400	69272400	1.3112542605271316
chr16	69271500	69272500	1.6242350596643158
chr16	69272900	69273900	0.6118744360436075
chr16	69273000	69274000	0.41692212973002213
chr16	69273100	69274100	0.11913400395756348
chr16	69273200	69274200	0.29144065536188724
chr16	69273300	69274300	-0.2153243952030172
chr16	69274600	69275600	0.7983716054637092
chr16	69274700	69275700	1.43007951470707
chr16	69274800	69275800	1.7563248422682067
chr16	69274900	69275900	1.5192904440831942
chr16	69275000	69276000	1.5438780286866343
chr16	69275100	69276100	1.1817631987573556
chr16	69275200	69276200	1.5938645732063406
chr16	69275300	69276300	1.9053564268118617
chr16	69275400	69276400	2.003261750230968
chr16	69275500	69276500	2.4902733370594765
chr16	69275600	69276600	1.961961796905126
chr16	69275700	69276700	1.6878388376961866
chr16	69275800	69276800	1.086435813350526
chr16	69275900	69276900	1.5128483553216412
chr16	69276000	69277000	1.5425160173109687
chr16	69276100	69277100	1.1062589971608388
chr16	69276200	69277200	0.7395727052765774
chr16	69276300	69277300	1.0240563924047426
chr16	69276400	69277400	1.0896312161620747
chr16	69276500	69277500	0.21684895038826385
chr16	69276600	69277600	0.7534029122208473
chr16	69276700	69277700	0.9955483656821926
chr16	69276800	69277800	0.9233940009050516
chr16	69276900	69277900	0.9303782397180552
chr16	69277000	69278000	0.9605854117679259
chr16	69277100	69278100	1.2784257403593924
chr16	69277200	69278200	1.2009205981240536
chr16	69277300	69278300	0.7130249568147234
chr16	69277400	69278400	0.6222924756683155
chr16	69277500	69278500	0.6247620149020537
chr16	69277600	69278600	0.33046544360057
chr16	69277900	69278900	-0.13532758105216044
chr16	69278000	69279000	0.21700383198930492
chr16	69278500	69279500	2.4894733123595656
chr16	69282300	69283300	1.340426613252876
chr16	69282400	69283400	0.7290180580313805
chr16	69282500	69283500	0.6719706850511552
chr16	69282600	69283600	0.3749640770836353
chr16	69282700	69283700	0.5293918717285466
chr16	69282800	69283800	1.0024662705825944
chr16	69282900	69283900	1.2438393258655964
chr16	69283000	69284000	1.5672046690780963
chr16	69283100	69284100	1.5884837041814366
chr16	69283200	69284200	1.3875792877160578
chr16	69283300	69284300	0.7883459107653183
chr16	69283400	69284400	1.18038919758869
chr16	69284500	69285500	0.9608558292420788
chr16	69284600	69285600	0.9015852854094828
chr16	69284700	69285700	1.0739019838107804
chr16	69285400	69286400	0.9767343037367364
chr16	69285500	69286500	0.3906909946595569
chr16	69285600	69286600	0.4194409856535044
chr16	69285700	69286700	0.07865061800302793
chr16	69285800	69286800	0.09358235519087554
chr16	69285900	69286900	-0.5843813422196918
chr16	69286000	69287000	-0.5957976201945212
chr16	69286100	69287100	-1.0067920535493915
chr16	69286200	69287200	-0.4858383410175418
chr16	69286300	69287300	0.15294070985847288
chr16	69286400	69287400	-0.4464726481026368
chr16	69286500	69287500	0.2279641611091021
chr16	69286600	69287600	0.12767884544179392
chr16	69286700	69287700	0.506623516156659
chr16	69286800	69287800	0.20868061949134045
chr16	69286900	69287900	0.8021152823523715
chr16	69287000	69288000	0.6648598598265819
chr16	69287100	69288100	1.2505530680800372
chr16	69287200	69288200	1.6844164445964973
chr16	69287300	69288300	1.4539594259791642
chr16	69287400	69288400	1.8566851177909471
chr16	69287500	69288500	1.1470474482114197
chr16	69287600	69288600	1.247651017613
chr16	69287700	69288700	0.5906064125021601
chr16	69287800	69288800	0.8875594226879253
chr16	69287900	69288900	1.076606485295687
chr16	69288000	69289000	1.317910926488073
chr16	69288100	69289100	1.4126645132409648
chr16	69288200	69289200	1.0549612399295545
chr16	69289300	69290300	1.0922379314277115
chr16	69289400	69290400	0.8964157248195904
chr16	69289500	69290500	0.3937104235308671
chr16	69289600	69290600	0.7846224030409614
chr16	69289700	69290700	0.6646301942709423
chr16	69289800	69290800	0.3535602887696637
chr16	69289900	69290900	0.3463961475819993
chr16	69290000	69291000	0.3249861811755517
chr16	69290100	69291100	0.5349404924199869
chr16	69290200	69291200	0.35535357919603144
chr16	69290300	69291300	0.1581250215336338
chr16	69290400	69291400	0.17740453788626914
chr16	69290500	69291500	0.7776956915093319
chr16	69290600	69291600	0.6250679497870494
chr16	69290700	69291700	0.8926677765032937
chr16	69290800	69291800	1.4682946495774758
chr16	69290900	69291900	1.5742965746204214
chr16	69291000	69292000	2.1147171863051697
chr16	69291100	69292100	1.993515649285707
chr16	69291200	69292200	1.9549502955814329
chr16	69292700	69293700	-1.0611764087504163
chr16	69292800	69293800	-1.3352922032216898
chr16	69292900	69293900	-1.4865436779199788
chr16	69293000	69294000	-1.3252886139811706
chr16	69293100	69294100	-1.6871536304621129
chr16	69293200	69294200	-1.1976486750313315
chr16	69293300	69294300	-0.5736507526179272
chr16	69293400	69294400	-0.6682679638869522
chr16	69293500	69294500	-1.051326495992965
chr16	69293600	69294600	-0.3170265693843377
chr16	69293700	69294700	0.02672003190280681
chr16	69293800	69294800	0.2910088195163295
chr16	69293900	69294900	0.6065230247318112
chr16	69295300	69296300	-0.2857597843401627
chr16	69295400	69296400	-0.2893614155410257
chr16	69295500	69296500	-0.4073022275089159
chr16	69298600	69299600	-0.5604825788552545
chr16	69298700	69299700	-0.1246935011295978
chr16	69298800	69299800	0.3234196282549846
chr16	69298900	69299900	0.017231526573372832
chr16	69299000	69300000	0.38245054919105154
chr16	69299200	69300200	0.8318731284857949
chr16	69299300	69300300	1.3496417433855
chr16	69299400	69300400	1.4015472476767763
chr16	69299600	69300600	2.5372356519072983
chr16	69299700	69300700	2.5460805360198684
chr16	69299800	69300800	2.0190735472454118
chr16	69299900	69300900	2.7346009350361715
chr16	69300000	69301000	3.1101678526362213
chr16	69300100	69301100	3.079156396556737
chr16	69300200	69301200	2.7640901448508006
chr16	69300300	69301300	2.21706982841882
chr16	69300400	69301400	2.138162070473072
chr16	69300500	69301500	2.327647705199628
chr16	69300600	69301600	2.483566724514772
chr16	69300700	69301700	2.7946521037449097
chr16	69300800	69301800	3.217259450409009
chr16	69300900	69301900	3.4512145498661577
chr16	69301000	69302000	3.648419656407521
chr16	69301100	69302100	3.4921886113789995
chr16	69301200	69302200	3.8041737624198273
chr16	69301300	69302300	4.2503992234795644
chr16	69301400	69302400	4.346239117756288
chr16	69301500	69302500	4.130483890868774
chr16	69301600	69302600	3.9955619981270334
chr16	69301700	69302700	3.381885908318365
chr16	69301800	69302800	3.5961317382761298
chr16	69301900	69302900	3.25765968971424
chr16	69302000	69303000	3.017073314396583
chr16	69302100	69303100	2.4199134719999043
chr16	69302200	69303200	2.095586300595098
chr16	69302300	69303300	1.5144636339846125
chr16	69302400	69303400	1.4664248234413442
chr16	69302500	69303500	1.954619407146814
chr16	69302600	69303600	2.1527848954874718
chr16	69302700	69303700	2.1061096309864187
chr16	69302800	69303800	1.3683740675925409
chr16	69302900	69303900	0.8373624821774495
chr16	69303000	69304000	0.33591315608476213
chr16	69303100	69304100	1.1083397182251065
chr16	69303200	69304200	0.9878693186588754
chr16	69303300	69304300	1.1609498530137217
chr16	69303400	69304400	0.9058402060496104
chr16	69303500	69304500	0.504697444804279
chr16	69303600	69304600	0.1640099425663012
chr16	69303700	69304700	0.4949033163549051
chr16	69303800	69304800	0.33401992242819417
chr16	69303900	69304900	0.9452614264763141
chr16	69304000	69305000	1.3952171586092212
chr16	69304100	69305100	0.8810856108098074
chr16	69304200	69305200	0.9652850948645794
chr16	69304300	69305300	1.2325160238947614
chr16	69304400	69305400	1.0394673041530005
chr16	69304500	69305500	0.8766439743697941
chr16	69304600	69305600	0.513498764318251
chr16	69304700	69305700	0.4444818894459202
chr16	69304900	69305900	1.265540619254806
chr16	69305000	69306000	1.3899822855087864
chr16	69305100	69306100	1.6085076215691319
chr16	69305200	69306200	1.5527133104746471
chr16	69305300	69306300	1.3305770642823602
chr16	69305400	69306400	1.4924525251832987
chr16	69305500	69306500	1.3371864888818823
chr16	69305600	69306600	1.6001912164198355
chr16	69305700	69306700	1.9617175416809767
chr16	69305800	69306800	2.0908501734953746
chr16	69305900	69306900	2.039267493463968
chr16	69306000	69307000	2.2467938651821835
chr16	69306100	69307100	2.335467521499397
chr16	69306200	69307200	2.7355872477655696
chr16	69306300	69307300	2.901807492928312
chr16	69306400	69307400	3.2334330372314817
chr16	69306500	69307500	2.8598130511986524
chr16	69306600	69307600	2.8817155863085215
chr16	69306700	69307700	2.690272682090705
chr16	69306800	69307800	2.4443767633855735
chr16	69306900	69307900	2.175452081344558
chr16	69307000	69308000	1.4453259578028141
chr16	69307100	69308100	1.6526548623695914
chr16	69307200	69308200	1.5877300747494134
chr16	69307300	69308300	1.3081222324314608
chr16	69307400	69308400	0.8740120044348297
chr16	69307500	69308500	1.3098888743250563
chr16	69307600	69308600	1.8822841575778344
chr16	69307700	69308700	1.5510699188442731
chr16	69307800	69308800	1.4811424045855386
chr16	69307900	69308900	1.4266535904561586
chr16	69308000	69309000	1.4947145723385702
chr16	69308100	69309100	1.3458517123803864
chr16	69308200	69309200	0.8077790055756777
chr16	69308300	69309300	0.6039018153339725
chr16	69308400	69309400	-0.262055232437905
chr16	69308500	69309500	-0.006225869297631633
chr16	69308600	69309600	-1.0082545452523743
chr16	69308700	69309700	-1.3818112927089303
chr16	69308800	69309800	-1.4024271233885142
chr16	69308900	69309900	-2.0164140730294733
chr16	69309000	69310000	-1.7485772555227768
chr16	69310200	69311200	0.1104589131802545
chr16	69310300	69311300	-0.2334332181549777
chr16	69310400	69311400	-0.9071617800441036
chr16	69310500	69311500	-0.96626212247072
chr16	69310600	69311600	-0.052047176644230086
chr16	69310700	69311700	0.12964589513670444
chr16	69310800	69311800	1.3309320926152786
chr16	69310900	69311900	2.3295300554854426
chr16	69311000	69312000	2.5114009207913135
chr16	69311100	69312100	3.585113640062044
chr16	69311200	69312200	3.6254085647199448
chr16	69311300	69312300	3.5191305001134343
chr16	69311400	69312400	3.8717355217541494
chr16	69311500	69312500	3.9925974478910082
chr16	69311600	69312600	3.546409342356012
chr16	69311700	69312700	3.0256155703827674
chr16	69311800	69312800	1.8748530407480744
chr16	69311900	69312900	1.1184986459609574
chr16	69312000	69313000	1.3108895392468953
chr16	69312100	69313100	0.6471437249733134
chr16	69312200	69313200	0.3088194715529411
chr16	69312300	69313300	0.5973978642541989
chr16	69312400	69313400	1.1532397085075472
chr16	69312500	69313500	0.9538721978390522
chr16	69312600	69313600	0.6513034897993201
chr16	69312700	69313700	0.8977259210237352
chr16	69312800	69313800	1.053785947034826
chr16	69312900	69313900	1.5456423436358504
chr16	69313000	69314000	1.5967212925198715
chr16	69314100	69315100	2.545668743404752
chr16	69314200	69315200	2.427596937975013
chr16	69314300	69315300	2.36234889417852
chr16	69314400	69315400	1.9316264832273853
chr16	69314500	69315500	2.10602751283692
chr16	69314600	69315600	1.7331661430053016
chr16	69314700	69315700	1.843200252184136
chr16	69314800	69315800	2.163278515311159
chr16	69314900	69315900	1.6665410924089914
chr16	69315000	69316000	1.8738169648450904
chr16	69315100	69316100	2.1561516350106853
chr16	69315200	69316200	2.3089612786725144
chr16	69315300	69316300	3.1542140460466253
chr16	69315400	69316400	4.185812139384426
chr16	69315500	69316500	4.25019264446801
chr16	69315600	69316600	4.243269599574435
chr16	69315700	69316700	4.308268446840256
chr16	69315800	69316800	4.106474407683163
chr16	69315900	69316900	3.9476845873333435
chr16	69316000	69317000	3.82000192136882
chr16	69316100	69317100	3.8543323343668896
chr16	69316200	69317200	3.5648009796660114
chr16	69316300	69317300	2.581561126165963
chr16	69316400	69317400	2.308313987388772
chr16	69316500	69317500	1.614441290360595
chr16	69316600	69317600	2.2105707945587465
chr16	69316700	69317700	1.9683265799931973
chr16	69316800	69317800	2.3941133066269047
chr16	69316900	69317900	2.2663281588406265
chr16	69318000	69319000	2.7744060043621706
chr16	69318100	69319100	2.535711554079947
chr16	69318200	69319200	1.9374068001737792
chr16	69318300	69319300	1.4737900483715831
chr16	69318400	69319400	0.8020341717818573
chr16	69318500	69319500	1.7165750637150097
chr16	69318600	69319600	2.105933751747969
chr16	69318700	69319700	1.4615387441871597
chr16	69318800	69319800	0.94169282386621
chr16	69318900	69319900	-1.2046382154912645
chr16	69319000	69320000	-1.6342716535261659
chr16	69319100	69320100	-0.8900207062706017
chr16	69319200	69320200	-0.2955056380036501
chr16	69319300	69320300	1.1375624581834725
chr16	69319400	69320400	1.7223044970813777
chr16	69319500	69320500	1.3501517430976666
chr16	69319600	69320600	0.9611153341576864
chr16	69319700	69320700	0.9600634389505102
chr16	69319800	69320800	2.2309345905996545
chr16	69319900	69320900	3.64483081008724
chr16	69320000	69321000	4.185920464355268
chr16	69320100	69321100	4.783874612371093
chr16	69320200	69321200	5.660548484417981
chr16	69320300	69321300	5.772836871552732
chr16	69320400	69321400	5.83964081924021
chr16	69320500	69321500	6.2233227901991235
chr16	69320600	69321600	6.474956728532194
chr16	69320700	69321700	6.542782955386017
chr16	69320800	69321800	5.399890227466521
chr16	69320900	69321900	5.005318388830531
chr16	69321000	69322000	4.54940861184219
chr16	69321100	69322100	2.6430929959846945
chr16	69321200	69322200	1.4908844761459883
chr16	69321300	69322300	0.025186328778248872
chr16	69321400	69322400	0.02256535071485461
chr16	69321500	69322500	-0.4994674509334937
chr16	69321600	69322600	-0.5805444300084072
chr16	69321700	69322700	-0.1945684809246758
chr16	69321800	69322800	0.3940445551010693
chr16	69321900	69322900	-0.13714383033386668
chr16	69322000	69323000	0.11426515116022781
chr16	69322100	69323100	0.040668232124181226
chr16	69322200	69323200	-0.18660518099888249
chr16	69322300	69323300	0.03779858569356999
chr16	69322400	69323400	-0.3568691015060149
chr16	69322500	69323500	-0.5559353374155219
chr16	69322600	69323600	-1.1954669800876432
chr16	69322700	69323700	-2.0196933525699308
chr16	69322800	69323800	-2.790031326378498
chr16	69322900	69323900	-2.678729184093162
chr16	69323000	69324000	-3.499793232868271
chr16	69323100	69324100	-2.9787341435220025
chr16	69323200	69324200	-2.38722802903791
chr16	69323300	69324300	-1.4566511948075331
chr16	69323400	69324400	-1.5741803695688166
chr16	69323500	69324500	-1.904823112845755
chr16	69323600	69324600	-2.4562623575320734
chr16	69323700	69324700	-2.5130393448819124
chr16	69323800	69324800	-1.8772297476327928
chr16	69323900	69324900	-2.1836015431700937
chr16	69324000	69325000	-1.9875996698626208
chr16	69324100	69325100	-2.1865065235476635
chr16	69324200	69325200	-2.6060529288238885
chr16	69324300	69325300	-3.884841538516224
chr16	69324400	69325400	-3.1983247457149333
chr16	69324500	69325500	-2.4643928465690976
chr16	69324600	69325600	-1.1912199054233048
chr16	69324700	69325700	-0.7481156479419052
chr16	69324800	69325800	-1.045129849079733
chr16	69324900	69325900	-1.4855331743732445
chr16	69325000	69326000	-1.392966940185553
chr16	69325100	69326100	-0.8804230923760178
chr16	69325200	69326200	-1.1661833961953
chr16	69325300	69326300	-0.5483255610982624
chr16	69325400	69326400	-0.8726235714839448
chr16	69325500	69326500	-1.569510796848283
chr16	69325600	69326600	-1.921257090759676
chr16	69325700	69326700	-1.7773331160295611
chr16	69325800	69326800	-1.8783205082877088
chr16	69325900	69326900	-1.2960776013333966
chr16	69326000	69327000	-0.9632343018636876
chr16	69326100	69327100	-1.1931443760401406
chr16	69326400	69327400	-1.3066883252744521
chr16	69327300	69328300	-1.6946888166173604
chr16	69327400	69328400	-2.0906161258174447
chr16	69327500	69328500	-1.8780925691580264
chr16	69327600	69328600	-1.4270225950744573
chr16	69327700	69328700	-1.5831943101058092
chr16	69327800	69328800	-2.0807944282095487
chr16	69327900	69328900	-1.9861021422428589
chr16	69328000	69329000	-1.5080755792330847
chr16	69328100	69329100	-1.3254369988312549
chr16	69328200	69329200	-1.4688457259114571
chr16	69328300	69329300	-1.9499817581140764
chr16	69328400	69329400	-1.9718116964023515
chr16	69328500	69329500	-2.273599106876014
chr16	69328600	69329600	-3.0252925489697997
chr16	69328700	69329700	-2.6519220800051504
chr16	69328800	69329800	-1.7844067821868628
chr16	69328900	69329900	-1.4698053639914666
chr16	69329000	69330000	-1.7056543100997565
chr16	69329100	69330100	-1.669023046980176
chr16	69329200	69330200	-1.8213109558996787
chr16	69329900	69330900	-3.6056285834025736
chr16	69330000	69331000	-2.799567351154074
chr16	69330100	69331100	-2.496779273371473
chr16	69330200	69331200	-2.51406438463467
chr16	69330300	69331300	-3.2986509525487917
chr16	69330400	69331400	-4.042288196657938
chr16	69330500	69331500	-4.728274846098106
chr16	69331500	69332500	-1.3533775130780834
chr16	69331600	69332600	-1.2424303597061586
chr16	69331700	69332700	-0.2186111508164132
chr16	69331800	69332800	-0.3787481223721453
chr16	69331900	69332900	0.9755744604759669
chr16	69332000	69333000	1.363232782960835
chr16	69332100	69333100	1.122705446264714
chr16	69332200	69333200	0.9261171670921456
chr16	69332300	69333300	1.2138688982463357
chr16	69332400	69333400	1.9089691814884528
chr16	69332500	69333500	1.7500011658479138
chr16	69332600	69333600	1.5878949466303638
chr16	69332700	69333700	1.353884497801545
chr16	69332800	69333800	1.8028193737774487
chr16	69332900	69333900	0.6532715116400363
chr16	69333000	69334000	0.1755025518631536
chr16	69333100	69334100	0.17318991352541407
chr16	69333200	69334200	0.48550981394742293
chr16	69333300	69334300	0.07065325671956976
chr16	69333400	69334400	-0.2771120392323529
chr16	69333500	69334500	-0.4977285631559021
chr16	69333600	69334600	0.05497257208442738
chr16	69333700	69334700	0.9993291412615652
chr16	69333800	69334800	0.9814791296032688
chr16	69333900	69334900	1.7650199954233752
chr16	69334000	69335000	1.6301601152949488
chr16	69334100	69335100	2.0187897740447958
chr16	69334200	69335200	2.4741167474823302
chr16	69334300	69335300	2.5894947518310967
chr16	69334400	69335400	2.9572432651354883
chr16	69334500	69335500	3.3562435287285854
chr16	69334600	69335600	3.0780191183987284
chr16	69334700	69335700	2.5993189490336897
chr16	69334800	69335800	2.5626372490051774
chr16	69334900	69335900	2.6789081220290267
chr16	69335000	69336000	2.512449426740058
chr16	69335100	69336100	2.436089612243063
chr16	69335200	69336200	1.2225635146498701
chr16	69335300	69336300	0.7545442736141249
chr16	69335400	69336400	0.261485796985356
chr16	69335500	69336500	-0.5329704956439117
chr16	69335600	69336600	-0.29611435524163354
chr16	69335700	69336700	0.07276816300578927
chr16	69335800	69336800	-0.3152797745145313
chr16	69335900	69336900	-1.1277929330252137
chr16	69336000	69337000	-0.9271593283701013
chr16	69336100	69337100	-0.5335368324652224
chr16	69336200	69337200	0.28206829150857
chr16	69337300	69338300	0.4323156938476573
chr16	69337400	69338400	0.6618234960895606
chr16	69337500	69338500	1.159178801020544
chr16	69337600	69338600	1.4297119824859816
chr16	69337700	69338700	0.4462736614062353
chr16	69337800	69338800	0.25895800593582563
chr16	69337900	69338900	0.15757144156362107
chr16	69338000	69339000	-0.6793745569944674
chr16	69338100	69339100	-1.31172478664344
chr16	69338200	69339200	-1.496226480475017
chr16	69338300	69339300	-1.2683828256151093
chr16	69338400	69339400	-0.8492929714913959
chr16	69338500	69339500	-0.9286134738752184
chr16	69338600	69339600	-2.472197287896774
chr16	69338700	69339700	-1.8114411872336325
chr16	69338800	69339800	-1.468792254697504
chr16	69338900	69339900	-1.3558759248588304
chr16	69339000	69340000	-0.3593907495611865
chr16	69339100	69340100	0.4979159971147914
chr16	69339200	69340200	0.4040248091607594
chr16	69339300	69340300	0.6901651129035136
chr16	69339400	69340400	0.7224702312383563
chr16	69339500	69340500	-0.178844969092982
chr16	69339600	69340600	-0.14076533547957185
chr16	69339700	69340700	0.12156530838653187
chr16	69339800	69340800	-0.2614667932381309
chr16	69339900	69340900	-0.7406660948399674
chr16	69340000	69341000	-1.5750535970664872
chr16	69340100	69341100	-1.9208675399383075
chr16	69340200	69341200	-1.6179456004812467
chr16	69340300	69341300	-1.8172243975105944
chr16	69340400	69341400	-2.3879815472607984
chr16	69340500	69341500	-1.4671802389484998
chr16	69340600	69341600	-0.3640776250278037
chr16	69340700	69341700	-0.29529523830931026
chr16	69340800	69341800	-0.3715562102731289
chr16	69340900	69341900	-0.18464126369842604
chr16	69341000	69342000	-0.2466486408146448
chr16	69341100	69342100	-0.9481742009495924
chr16	69341200	69342200	-1.2267714889582837
chr16	69341300	69342300	-1.3715023417791272
chr16	69341400	69342400	-1.0535356412246366
chr16	69341500	69342500	-1.437434152767063
chr16	69341600	69342600	-1.6465760541853949
chr16	69341700	69342700	-1.917406768940028
chr16	69341800	69342800	-2.9559411098427626
chr16	69341900	69342900	-3.3863247729036683
chr16	69342000	69343000	-3.054484407049657
chr16	69342100	69343100	-2.7711006991622704
chr16	69342200	69343200	-2.288248244860551
chr16	69342300	69343300	-2.0708091021452097
chr16	69342400	69343400	-2.1852042349888112
chr16	69342500	69343500	-2.2210234934329827
chr16	69342600	69343600	-1.635904792742641
chr16	69342700	69343700	-1.4880293537178528
chr16	69342800	69343800	-0.7881891359181185
chr16	69342900	69343900	-0.5176401603298901
chr16	69343000	69344000	-0.37000475674775857
chr16	69343100	69344100	-0.2879984419759438
chr16	69343200	69344200	0.013542756366282126
chr16	69343300	69344300	-0.5093092786810338
chr16	69343400	69344400	-0.2367207511522507
chr16	69343500	69344500	0.18223784909897114
chr16	69343600	69344600	-0.8196043788176357
chr16	69343700	69344700	-0.6706800656987749
chr16	69345700	69346700	-1.1626811034313618
chr16	69345800	69346800	-1.0207321337434223
chr16	69345900	69346900	-0.18361371411293795
chr16	69346000	69347000	0.223432805259757
chr16	69346100	69347100	0.19500596269231354
chr16	69346200	69347200	-0.028481009634481105
chr16	69346300	69347300	0.022271719547724105
chr16	69346400	69347400	0.07731088793915848
chr16	69346500	69347500	0.1539969322976842
chr16	69346600	69347600	0.4699456103835578
chr16	69346700	69347700	1.0064349941172734
chr16	69346800	69347800	1.1863598139208895
chr16	69346900	69347900	1.1143457838833215
chr16	69347000	69348000	1.3335530285225186
chr16	69347100	69348100	1.4163541994549018
chr16	69347200	69348200	1.8253625180698068
chr16	69347300	69348300	1.5449427644658271
chr16	69347400	69348400	1.3969745091663648
chr16	69348500	69349500	0.7131788455542735
chr16	69348600	69349600	1.2912306023089013
chr16	69348700	69349700	1.242226785981693
chr16	69348800	69349800	1.4796695596610538
chr16	69348900	69349900	1.11338259981814
chr16	69349000	69350000	2.5238675887479953
chr16	69349100	69350100	2.3077156147528903
chr16	69349200	69350200	2.229676827061331
chr16	69349300	69350300	2.744593775748944
chr16	69350400	69351400	0.6232490195861661
chr16	69350500	69351500	0.6831275277639994
chr16	69350600	69351600	1.0081859426125872
chr16	69350700	69351700	1.3447279070923954
chr16	69350800	69351800	1.5875991225029398
chr16	69350900	69351900	2.347293621106952
chr16	69351000	69352000	2.252620301807229
chr16	69351100	69352100	2.550087090553802
chr16	69351200	69352200	2.6181237518301343
chr16	69351300	69352300	2.4631885039636767
chr16	69354800	69355800	1.3231939519259208
chr16	69354900	69355900	0.9750281202216065
chr16	69355000	69356000	1.2636524567879313
chr16	69355100	69356100	1.6967368054143206
chr16	69355200	69356200	1.5534470099531068
chr16	69355300	69356300	0.5352926664601777
chr16	69355400	69356400	0.8783164733084727
chr16	69355500	69356500	0.9047049799230252
chr16	69355600	69356600	0.5556391305287621
chr16	69355700	69356700	0.9165683593752084
chr16	69355800	69356800	1.247798359060959
chr16	69355900	69356900	1.2014550396060182
chr16	69356000	69357000	1.5976844701505093
chr16	69356100	69357100	1.4162834809313412
chr16	69356200	69357200	1.5156633570083298
chr16	69356300	69357300	2.4149210109620847
chr16	69356400	69357400	2.102611373684028
chr16	69356500	69357500	2.6878327464842946
chr16	69356600	69357600	3.6662664948758814
chr16	69356700	69357700	3.157654465308151
chr16	69356800	69357800	3.0642986931800515
chr16	69357900	69358900	0.6579800806724567
chr16	69358000	69359000	0.6378261531628692
chr16	69358100	69359100	0.9315166629257228
chr16	69358200	69359200	1.5894349558568153
chr16	69358300	69359300	-0.2074324705072035
chr16	69358400	69359400	-0.11663872766913835
chr16	69358500	69359500	-0.3197898847597804
chr16	69358600	69359600	-0.572351642157607
chr16	69362100	69363100	-0.13271698430215906
chr16	69362200	69363200	-0.1889910862139186
chr16	69362300	69363300	-0.15369540973344645
chr16	69362400	69363400	-0.2952673046856114
chr16	69362500	69363500	-0.7078216435568336
chr16	69362600	69363600	-0.9077333207749182
chr16	69362700	69363700	-0.7388154871022482
chr16	69362800	69363800	0.2135860544549304
chr16	69362900	69363900	0.6977565317024252
chr16	69363000	69364000	0.6583547719208087
chr16	69363100	69364100	0.8448378251855994
chr16	69363200	69364200	0.5737592555665519
chr16	69363300	69364300	0.9949473877886801
chr16	69363400	69364400	1.3877742311931827
chr16	69363500	69364500	1.689233523078975
chr16	69363600	69364600	2.33444239124002
chr16	69363700	69364700	2.5743004326076684
chr16	69363800	69364800	2.426302560863627
chr16	69363900	69364900	1.6714745539282925
chr16	69364000	69365000	1.1880644655177781
chr16	69364100	69365100	1.3087534413036348
chr16	69364200	69365200	1.3479409947538503
chr16	69364300	69365300	0.936554086599426
chr16	69364400	69365400	0.2364381187016221
chr16	69364500	69365500	-0.07471121838034088
chr16	69364600	69365600	0.15312660268475198
chr16	69364700	69365700	0.2434293954501333
chr16	69364800	69365800	-0.1990330701338244
chr16	69364900	69365900	0.16270322222498473
chr16	69365000	69366000	0.2279777512546686
chr16	69365100	69366100	0.3565810295420613
chr16	69365200	69366200	0.3641862047767271
chr16	69365300	69366300	0.11059766598329293
chr16	69365400	69366400	0.8091397844618758
chr16	69365500	69366500	1.45644248418654
chr16	69365600	69366600	0.7504022839329649
chr16	69365700	69366700	0.7423539243360473
chr16	69365800	69366800	1.2352051749022812
chr16	69365900	69366900	2.1986586151371057
chr16	69366000	69367000	2.402287050814882
chr16	69366100	69367100	2.8715638562140584
chr16	69366200	69367200	3.1103418240401863
chr16	69366300	69367300	2.831163754399185
chr16	69366400	69367400	2.60703391346664
chr16	69366500	69367500	2.0608917970117893
chr16	69366600	69367600	2.7902647889506245
chr16	69366700	69367700	2.851171365434138
chr16	69366800	69367800	2.75389174854704
chr16	69366900	69367900	1.6405304217075682
chr16	69367000	69368000	1.7394349027037237
chr16	69367100	69368100	0.7301294196851157
chr16	69367200	69368200	0.17907217283390026
chr16	69367300	69368300	1.1422838626711866
chr16	69367400	69368400	0.8379738761588945
chr16	69367500	69368500	2.0708481141447272
chr16	69367600	69368600	1.6696191201565829
chr16	69367700	69368700	0.8199530807871831
chr16	69367800	69368800	0.6616459311651623
chr16	69367900	69368900	0.8432260558650516
chr16	69368000	69369000	0.5961220046884271
chr16	69368100	69369100	0.6958849798222596
chr16	69369200	69370200	-0.4849770105605588
chr16	69369300	69370300	-0.5988251958705717
chr16	69369400	69370400	-1.1277185181152898
chr16	69369500	69370500	-0.06737979290587676
chr16	69369600	69370600	0.3177466932869584
chr16	69369700	69370700	1.0756295317533242
chr16	69369800	69370800	1.5374531186315357
chr16	69369900	69370900	1.329912994776212
chr16	69370000	69371000	0.9980348126870134
chr16	69370100	69371100	1.434425258124077
chr16	69370200	69371200	1.120438860578376
chr16	69370300	69371300	1.7074605421321976
chr16	69370400	69371400	2.040506813916705
chr16	69371500	69372500	1.1609411417747524
chr16	69371600	69372600	1.1635953474595269
chr16	69371700	69372700	0.9980055862068342
chr16	69371800	69372800	-0.015554205619541203
chr16	69371900	69372900	0.08709242527152655
chr16	69372000	69373000	-0.4379643480446945
chr16	69372100	69373100	-0.6086399564253058
chr16	69372200	69373200	-0.7087230174303691
chr16	69372300	69373300	-0.5741936931009846
chr16	69372400	69373400	-0.6812945504647064
chr16	69372500	69373500	-0.7680012790536579
chr16	69372600	69373600	-1.0969700936803888
chr16	69372700	69373700	-0.6171225242246448
chr16	69372800	69373800	0.2852302393082285
chr16	69372900	69373900	0.11455294690083327
chr16	69373000	69374000	-0.30942936376034047
chr16	69373100	69374100	-0.2665024832208096
chr16	69373200	69374200	-0.163695741356555
chr16	69373300	69374300	-0.4548535910201504
chr16	69373400	69374400	-0.8953398940273489
chr16	69373500	69374500	-0.9239456066235792
chr16	69373600	69374600	-0.6493780736377577
chr16	69374700	69375700	-1.0982861745453327
chr16	69374800	69375800	-0.7580167542893154
chr16	69374900	69375900	-0.9198698422613086
chr16	69375000	69376000	-1.3666207936208488
chr16	69375100	69376100	-1.1294525295614026
chr16	69375200	69376200	-0.7045089507666485
chr16	69375300	69376300	-0.5065712330548272
chr16	69375400	69376400	-1.6935240165545924
chr16	69375500	69376500	-2.6613692057943226
chr16	69375600	69376600	-2.7406711149511755
chr16	69375700	69376700	-2.103192286606009
chr16	69375800	69376800	-2.5228604967507757
chr16	69377200	69378200	-0.4870962194416367
chr16	69377300	69378300	-0.40699707597649903
chr16	69377400	69378400	-0.4512594636932342
chr16	69377500	69378500	-0.5761685367947369
chr16	69377600	69378600	-1.1628783924678785
chr16	69377700	69378700	-1.5578911003773157
chr16	69377800	69378800	-1.51784813444586
chr16	69377900	69378900	-1.5787938049625203
chr16	69378000	69379000	-1.8827856778575416
chr16	69378100	69379100	-1.9738831386800373
chr16	69378200	69379200	-1.7471917959520342
chr16	69378300	69379300	-1.9301604362220983
chr16	69378400	69379400	-1.2935883965683996
chr16	69378500	69379500	-1.1008436059873363
chr16	69378600	69379600	-0.8064014869584544
chr16	69378700	69379700	-1.0600160280684072
chr16	69378800	69379800	-1.0414403770498328
chr16	69378900	69379900	-1.2256537036710635
chr16	69379000	69380000	-0.3464115656302162
chr16	69379100	69380100	-0.04078402797374789
chr16	69379200	69380200	0.15492804112395575
chr16	69379300	69380300	0.2400716159802261
chr16	69379400	69380400	-0.35500032732339565
chr16	69379500	69380500	-0.5663651524544392
chr16	69379600	69380600	-0.23719676808663784
chr16	69380900	69381900	0.8690925963329897
chr16	69381000	69382000	0.6395046310914919
chr16	69381100	69382100	0.2285701012421464
chr16	69381200	69382200	0.00530894409281591
chr16	69381300	69382300	-0.1981771552125971
chr16	69381400	69382400	-0.23652591208439602
chr16	69381500	69382500	-0.16181046184777895
chr16	69381600	69382600	-0.5324390048673953
chr16	69381700	69382700	-0.8534414339761626
chr16	69381800	69382800	-1.3347497479047112
chr16	69381900	69382900	-1.3741344017433497
chr16	69382000	69383000	-1.3425488458936685
chr16	69382100	69383100	-0.9572594365789198
chr16	69382200	69383200	-0.7553850650166917
chr16	69382300	69383300	-0.5282268203328556
chr16	69382400	69383400	-0.2389182803533974
chr16	69382500	69383500	-0.2520000838996749
chr16	69382600	69383600	0.5082397586590983
chr16	69382700	69383700	0.422642579140082
chr16	69382800	69383800	0.7278101546486836
chr16	69382900	69383900	0.904429553931591
chr16	69383000	69384000	1.1130643657615185
chr16	69383100	69384100	0.6395389948618057
chr16	69383200	69384200	-0.009104078722799004
chr16	69383300	69384300	-0.4831317377638555
chr16	69383400	69384400	-0.955446326091013
chr16	69383500	69384500	-1.5989953657426998
chr16	69383600	69384600	-2.172111671851153
chr16	69383700	69384700	-1.4899252960781408
chr16	69383800	69384800	-2.0938470736737127
chr16	69383900	69384900	-2.0605560260166063
chr16	69384000	69385000	-2.025032078743118
chr16	69384100	69385100	-2.484635108335389
chr16	69384200	69385200	-2.6538791535831256
chr16	69384300	69385300	-2.2246528742068263
chr16	69384400	69385400	-2.5165785702929946
chr16	69384500	69385500	-1.2686263447023989
chr16	69384600	69385600	-0.4246974576696094
chr16	69384700	69385700	-0.0033840772145001053
chr16	69384800	69385800	1.3037722785344454
chr16	69384900	69385900	2.18702319641502
chr16	69385000	69386000	1.7170353438491968
chr16	69385100	69386100	2.265068181826892
chr16	69385200	69386200	3.3341618795083834
chr16	69385300	69386300	3.603101330403667
chr16	69385400	69386400	4.22858591832998
chr16	69385500	69386500	3.423745636472155
chr16	69385600	69386600	2.865933901612109
chr16	69385700	69386700	1.924686905089297
chr16	69385800	69386800	1.1111812108262706
chr16	69385900	69386900	0.8575604023934833
chr16	69386000	69387000	1.5266449992143651
chr16	69386100	69387100	1.771863737260138
chr16	69386200	69387200	1.81123098368253
chr16	69386300	69387300	1.6102568434195443
chr16	69386400	69387400	1.5019479745215092
chr16	69386500	69387500	1.9201342169091
chr16	69386600	69387600	1.7187697552395005
chr16	69386700	69387700	1.9223513835634225
chr16	69386800	69387800	1.2614549710828735
chr16	69386900	69387900	0.6120806660329842
chr16	69388000	69389000	0.6993630040108845
chr16	69388100	69389100	0.8218163853809346
chr16	69388200	69389200	1.012662039829616
chr16	69388300	69389300	0.7346175625602734
chr16	69388400	69389400	0.7430148615258467
chr16	69388500	69389500	0.9424785875249824
chr16	69388600	69389600	1.1264476775610628
chr16	69390700	69391700	1.3586371569246192
chr16	69390800	69391800	1.0248942382604838
chr16	69390900	69391900	0.37436675216848897
chr16	69391000	69392000	-0.037869174247691116
chr16	69391100	69392100	0.07722087173998167
chr16	69391200	69392200	-0.08678648605272782
chr16	69391300	69392300	0.014875718131573503
chr16	69391400	69392400	-0.6471128603735706
chr16	69391500	69392500	-1.5852255511063522
chr16	69391600	69392600	-1.3872004494584442
chr16	69391700	69392700	-1.1596341704993638
chr16	69391800	69392800	-0.6366521365894741
chr16	69391900	69392900	0.2698732816489285
chr16	69392000	69393000	0.4595524525700966
chr16	69392100	69393100	0.40684202299928
chr16	69392200	69393200	0.3902388069096226
chr16	69392300	69393300	0.274149444256525
chr16	69392400	69393400	0.6336661400516637
chr16	69392500	69393500	1.1418031495255878
chr16	69392600	69393600	0.9504862311052524
chr16	69392700	69393700	0.4455412359549121
chr16	69392800	69393800	0.218078812785564
chr16	69392900	69393900	0.17828192269377385
chr16	69393000	69394000	0.395557444436947
chr16	69393100	69394100	-0.2913165034308076
chr16	69393200	69394200	-0.13222677093918445
chr16	69393300	69394300	-0.2867959782322477
chr16	69393400	69394400	-0.4917847227824104
chr16	69393500	69394500	-0.2878653543636793
chr16	69393600	69394600	-0.017653368090600738
chr16	69393700	69394700	0.437884360541901
chr16	69393800	69394800	0.461156526523474
chr16	69393900	69394900	0.5329410658995738
chr16	69394000	69395000	0.9262211355650137
chr16	69394100	69395100	1.2145917070006766
chr16	69394200	69395200	0.6440318683103632
chr16	69394300	69395300	0.45671194613947996
chr16	69394400	69395400	0.7881511874827941
chr16	69394500	69395500	0.9560831671889478
chr16	69394600	69395600	0.6474643422852329
chr16	69394700	69395700	0.5605823296124566
chr16	69394800	69395800	0.23106346029989835
chr16	69394900	69395900	0.15723309614724162
chr16	69395000	69396000	-0.1803197174497145
chr16	69395100	69396100	0.21136279369178507
chr16	69395200	69396200	0.19176572288203064
chr16	69395300	69396300	-0.11198981740630606
chr16	69395400	69396400	0.0973779135878831
chr16	69395500	69396500	0.02920085853608237
chr16	69395600	69396600	0.0730072655054846
chr16	69395700	69396700	-0.07736788304127061
chr16	69395800	69396800	0.003276218838514304
chr16	69395900	69396900	0.14420457384202512
chr16	69396000	69397000	0.3054522311527177
chr16	69396100	69397100	0.8711552056501721
chr16	69396200	69397200	0.8288674039419673
chr16	69396300	69397300	1.779986838495905
chr16	69396700	69397700	2.3636697293020754
chr16	69396800	69397800	2.822387594700688
chr16	69396900	69397900	2.9284831076223385
chr16	69397000	69398000	3.676330933614565
chr16	69397100	69398100	3.4415933419159463
chr16	69397200	69398200	3.9115620553882655
chr16	69397300	69398300	3.4585326244250183
chr16	69397400	69398400	3.079195771154306
chr16	69397500	69398500	2.9169664779154214
chr16	69397600	69398600	2.8377102830967864
chr16	69397700	69398700	2.6581707398698096
chr16	69397800	69398800	2.652111117623012
chr16	69397900	69398900	2.57304383575717
chr16	69398000	69399000	2.295145155193841
chr16	69398100	69399100	2.3036507518625027
chr16	69398200	69399200	2.540460442498842
chr16	69398300	69399300	2.5716938195235786
chr16	69398400	69399400	2.7088626690766464
chr16	69398500	69399500	2.7254342803934875
chr16	69398600	69399600	3.2080520640604653
chr16	69398700	69399700	3.3579312570645286
chr16	69398800	69399800	3.1803171453771686
chr16	69398900	69399900	2.830347209798008
chr16	69399000	69400000	2.2636900056628995
chr16	69399100	69400100	1.9220543988855248
chr16	69399200	69400200	1.3697952716255208
chr16	69399300	69400300	1.3741821613112977
chr16	69399700	69400700	0.9662482859124468
chr16	69399800	69400800	0.5915051274604127
chr16	69399900	69400900	0.29042667686536544
chr16	69400000	69401000	0.3447874576613575
chr16	69400100	69401100	0.3637500367569294
chr16	69400200	69401200	0.4328530850496679
chr16	69400300	69401300	0.5446214487305979
chr16	69402200	69403200	0.6811822777643185
chr16	69402300	69403300	0.4877178777951405
chr16	69402400	69403400	0.9557732431631172
chr16	69402500	69403500	1.5349933812997314
chr16	69402600	69403600	1.6890076039236492
chr16	69402700	69403700	1.222080328244583
chr16	69403800	69404800	1.1710328002709292
chr16	69403900	69404900	0.7122338283277923
chr16	69404000	69405000	0.9413196891083312
chr16	69405100	69406100	0.5197912757274714
chr16	69405200	69406200	0.555763072286808
chr16	69405300	69406300	-0.09640687451878922
chr16	69405400	69406400	-0.074948997000487
chr16	69407700	69408700	0.83191451410109
chr16	69407800	69408800	1.370022803727989
chr16	69407900	69408900	1.3420625429524369
chr16	69408000	69409000	1.2719973198005277
chr16	69408100	69409100	1.1861279205703958
chr16	69408200	69409200	1.034259680612403
chr16	69408300	69409300	1.1413101406210036
chr16	69408400	69409400	1.0023052416446654
chr16	69408500	69409500	1.1700110631846379
chr16	69410100	69411100	1.3160201941269625
chr16	69410200	69411200	0.9370454669976732
chr16	69410300	69411300	0.29814563361284163
chr16	69410400	69411400	0.6645394272644172
chr16	69410500	69411500	1.310105482701394
chr16	69411000	69412000	1.7290285561631185
chr16	69411100	69412100	1.0680179267067575
chr16	69411200	69412200	0.6720787958117246
chr16	69411300	69412300	0.5009114053816424
chr16	69411400	69412400	0.5366165805381552
chr16	69411500	69412500	0.30182480297177583
chr16	69411600	69412600	-0.4718283526058536
chr16	69411700	69412700	-0.8882450668335281
chr16	69411800	69412800	-1.0664724743221554
chr16	69411900	69412900	-1.0931560216563412
chr16	69412000	69413000	-1.1216496339990794
chr16	69412100	69413100	-0.3376120776103003
chr16	69412200	69413200	0.3700354121416429
chr16	69412300	69413300	0.2946705256242413
chr16	69412400	69413400	-0.15021929100661324
chr16	69412700	69413700	-0.35047734817907017
chr16	69412800	69413800	-0.4752712009861748
chr16	69412900	69413900	-0.4320168652446512
chr16	69415100	69416100	-0.05219830830994885
chr16	69415200	69416200	-0.2472457826870203
chr16	69415300	69416300	-0.2875036590113433
chr16	69415400	69416400	0.07036561587151435
chr16	69415500	69416500	0.1088704434271654
chr16	69415600	69416600	0.042243083061958696
chr16	69415700	69416700	-0.10596564524585166
chr16	69415800	69416800	0.136786409728155
chr16	69415900	69416900	-0.14938142383352274
chr16	69416000	69417000	0.1279916051104156
chr16	69416100	69417100	0.7915537848732955
chr16	69416200	69417200	1.029254595885598
chr16	69416300	69417300	1.133492798899775
chr16	69416400	69417400	0.7186964067541931
chr16	69416500	69417500	0.4154695964391661
chr16	69416600	69417600	0.6376892492383908
chr16	69416700	69417700	0.7653405322066749
chr16	69416800	69417800	0.7390594820330857
chr16	69416900	69417900	1.3227209689924009
chr16	69417000	69418000	1.141846937421915
chr16	69417100	69418100	1.1486662312397204
chr16	69417200	69418200	1.0674952026290805
chr16	69417300	69418300	1.1327652728658721
chr16	69417400	69418400	0.8561689560886517
chr16	69417500	69418500	1.46097963096751
chr16	69417600	69418600	1.0121318761581208
chr16	69419400	69420400	0.7595246480425377
chr16	69419500	69420500	0.4733985291344714
chr16	69419600	69420600	0.7822348007686583
chr16	69419700	69420700	0.5278342367062391
chr16	69419800	69420800	0.0011766701495570199
chr16	69419900	69420900	0.4809356803877367
chr16	69421000	69422000	2.6545953705012924
chr16	69421100	69422100	2.67783051392102
chr16	69421200	69422200	2.5867838354201917
chr16	69421300	69422300	1.7275469982679434
chr16	69421400	69422400	2.4828813622444685
chr16	69421500	69422500	2.461177404464725
chr16	69421600	69422600	2.7712132019267264
chr16	69421700	69422700	3.0854112958548097
chr16	69421800	69422800	3.318694234984313
chr16	69421900	69422900	2.981398562239672
chr16	69422000	69423000	1.9659397474555194
chr16	69422100	69423100	1.8583565563888835
chr16	69422200	69423200	1.953222600376864
chr16	69422300	69423300	1.5657660525243262
chr16	69422400	69423400	1.0385207152707014
chr16	69422500	69423500	0.8508117094442573
chr16	69422600	69423600	0.4556904283809304
chr16	69422700	69423700	-0.3543516442488825
chr16	69422800	69423800	-0.9195754256865076
chr16	69422900	69423900	-0.9428997176603148
chr16	69423000	69424000	-0.8592129602585794
chr16	69424100	69425100	-0.8404228226279267
chr16	69424200	69425200	-0.6164636761261848
chr16	69424300	69425300	-1.24876395670481
chr16	69424400	69425400	-1.7863888981911242
chr16	69424500	69425500	-2.1674135711261098
chr16	69424600	69425600	-2.037175774697837
chr16	69424700	69425700	-1.3197030898711113
chr16	69424800	69425800	-1.748515925243788
chr16	69424900	69425900	-1.7289171066207134
chr16	69425000	69426000	-1.4314451559115355
chr16	69425100	69426100	-0.37483441158615705
chr16	69425200	69426200	0.33862292397488586
chr16	69425300	69426300	0.8243003199031816
chr16	69426800	69427800	0.4978149468264879
chr16	69426900	69427900	1.3888825111247247
chr16	69427500	69428500	2.393651711185888
chr16	69428000	69429000	0.5407111576849684
chr16	69428100	69429100	0.5108628565363312
chr16	69428200	69429200	0.5111121382258333
chr16	69428300	69429300	-0.6087916510126512
chr16	69428400	69429400	-0.8316577437747972
chr16	69428500	69429500	-1.5789393091486903
chr16	69428600	69429600	-1.3915227951272933
chr16	69428700	69429700	-0.8469757562567374
chr16	69428800	69429800	-0.8473011264382363
chr16	69428900	69429900	-0.65283865619539
chr16	69429000	69430000	-0.6971826700570097
chr16	69429100	69430100	-0.5169385323730779
chr16	69429200	69430200	-0.4627816421276461
chr16	69429300	69430300	-0.19824950977898848
chr16	69429400	69430400	0.497484165103064
chr16	69429500	69430500	1.0529207631645006
chr16	69429600	69430600	1.3444155076218676
chr16	69429700	69430700	1.6662907257307895
chr16	69430800	69431800	2.0432743766734003
chr16	69430900	69431900	2.02167714789832
chr16	69431000	69432000	2.123237077253439
chr16	69431100	69432100	2.2946562545914024
chr16	69431200	69432200	1.94925744720614
chr16	69431300	69432300	1.7400407281136998
chr16	69431400	69432400	1.1432203003858756
chr16	69431500	69432500	1.456920359157006
chr16	69431600	69432600	0.3350934883138784
chr16	69431700	69432700	0.6455808859436643
chr16	69431800	69432800	0.5478520024893838
chr16	69431900	69432900	1.2083772373540038
chr16	69432000	69433000	1.4896064921779124
chr16	69432100	69433100	1.7600900624626787
chr16	69432200	69433200	1.3655256604630042
chr16	69432300	69433300	1.37398938141876
chr16	69432400	69433400	1.805970561780952
chr16	69432500	69433500	1.1727364117058166
chr16	69432600	69433600	1.6186049295409164
chr16	69432700	69433700	1.56922548080177
chr16	69432800	69433800	1.4761820204799796
chr16	69432900	69433900	0.7306461600473312
chr16	69433000	69434000	0.6325625599626009
chr16	69433100	69434100	-0.2422738591552653
chr16	69433200	69434200	-0.5397407616813149
chr16	69433300	69434300	-1.0588344042751945
chr16	69433400	69434400	-1.548099083547501
chr16	69433500	69434500	-1.064691290891418
chr16	69433600	69434600	-0.8013845616450352
chr16	69433700	69434700	-0.1656453388723956
chr16	69433800	69434800	-0.2410055865535831
chr16	69434900	69435900	-0.6395464517576995
chr16	69435000	69436000	-1.0271947920427635
chr16	69435100	69436100	-1.0635861681144418
chr16	69435200	69436200	-0.5491145296204095
chr16	69435300	69436300	-0.2707465375691702
chr16	69435400	69436400	-0.10892238959976587
chr16	69435500	69436500	0.16374402356679846
chr16	69435600	69436600	-0.1765758808274281
chr16	69435700	69436700	0.5122253899616558
chr16	69435800	69436800	0.805117263710169
chr16	69435900	69436900	1.1224038158890044
chr16	69436000	69437000	0.970517743925045
chr16	69436100	69437100	0.7777269301691936
chr16	69436200	69437200	0.13141133019826076
chr16	69436300	69437300	-0.2393797288596045
chr16	69436400	69437400	-0.6437383978849878
chr16	69436500	69437500	-1.280841770056768
chr16	69436600	69437600	-1.4338845209092077
chr16	69436700	69437700	-2.568190783413544
chr16	69436800	69437800	-2.1172155163000967
chr16	69436900	69437900	-2.2984680585994544
chr16	69437000	69438000	-1.9758875136118965
chr16	69437100	69438100	-1.850543910929495
chr16	69437200	69438200	-1.5177146528687973
chr16	69437300	69438300	-1.4621642435661568
chr16	69437400	69438400	-1.0358977059308796
chr16	69437500	69438500	-0.4714245052081609
chr16	69437600	69438600	0.09647784483004396
chr16	69437700	69438700	0.7026342377840955
chr16	69437800	69438800	0.2638682676160611
chr16	69437900	69438900	0.5490879045189655
chr16	69438000	69439000	0.4635299838417927
chr16	69438100	69439100	0.8599503724930876
chr16	69438200	69439200	0.6747882208806013
chr16	69438300	69439300	0.7242462137671634
chr16	69438400	69439400	1.4478770879753555
chr16	69438500	69439500	1.5130130394297927
chr16	69438600	69439600	1.539489581153886
chr16	69438700	69439700	1.90002478914389
chr16	69439000	69440000	1.7983234310780283
chr16	69439100	69440100	1.8598802546505784
chr16	69439200	69440200	1.7371941429232072
chr16	69439300	69440300	1.9229221150708524
chr16	69439400	69440400	1.822498309170791
chr16	69439500	69440500	0.9906014040472436
chr16	69439600	69440600	0.9829638932239512
chr16	69439700	69440700	0.6141373361469112
chr16	69439800	69440800	1.6017104217597602
chr16	69439900	69440900	1.1712002683711324
chr16	69440000	69441000	1.27806708456689
chr16	69440100	69441100	1.2078797053763195
chr16	69441200	69442200	2.458594425134544
chr16	69441300	69442300	2.1858500844424102
chr16	69441400	69442400	1.854808407980496
chr16	69441500	69442500	1.3564527883206454
chr16	69441600	69442600	1.3753412376672856
chr16	69441700	69442700	0.44509474503725177
chr16	69441800	69442800	0.2830734013339937
chr16	69442900	69443900	2.1815184594326618
chr16	69443000	69444000	2.755088355804658
chr16	69443100	69444100	2.345032944639931
chr16	69443200	69444200	1.9582051811559915
chr16	69443300	69444300	2.498897991447639
chr16	69443400	69444400	2.6588814804666803
chr16	69443500	69444500	2.3560395888573797
chr16	69443600	69444600	2.670675371465255
chr16	69443700	69444700	2.497125151617495
chr16	69443800	69444800	2.210246140368
chr16	69443900	69444900	1.9058635655288376
chr16	69444000	69445000	1.4825907693074487
chr16	69444100	69445100	1.4918569265917332
chr16	69444200	69445200	1.6869773191324264
chr16	69444300	69445300	1.0682368130195343
chr16	69444400	69445400	0.817251599894158
chr16	69444500	69445500	0.2770878924182921
chr16	69444600	69445600	0.2963307337934621
chr16	69444700	69445700	0.8012554933782187
chr16	69444800	69445800	0.8138432768132658
chr16	69444900	69445900	0.9632374850864786
chr16	69445000	69446000	0.8689883146342672
chr16	69445100	69446100	0.5594017262561461
chr16	69445200	69446200	-0.004616714011915018
chr16	69445300	69446300	0.3526695656298943
chr16	69445400	69446400	0.6564938362450164
chr16	69445500	69446500	0.7460214322199811
chr16	69445600	69446600	1.1590530165995652
chr16	69445700	69446700	1.2138842365384461
chr16	69445800	69446800	1.064376899267356
chr16	69445900	69446900	1.0327480798468969
chr16	69446000	69447000	1.2070873037014245
chr16	69446100	69447100	2.0057659313014384
chr16	69446200	69447200	2.4797144348645688
chr16	69446300	69447300	2.6166864253093265
chr16	69446400	69447400	2.7573516362047017
chr16	69446500	69447500	3.5636806861711987
chr16	69446600	69447600	2.9564767624673607
chr16	69447700	69448700	2.0238063878220443
chr16	69447800	69448800	2.081559443305588
chr16	69447900	69448900	2.2760990412995965
chr16	69448000	69449000	2.577242567797993
chr16	69448100	69449100	1.6525115456035846
chr16	69448200	69449200	1.217649115974487
chr16	69448300	69449300	1.2495740868225682
chr16	69448400	69449400	0.7131252285743772
chr16	69448500	69449500	0.5944154271241545
chr16	69448600	69449600	0.4133054717358556
chr16	69448700	69449700	0.27377617997605763
chr16	69448800	69449800	0.2694833888818857
chr16	69448900	69449900	-0.8276789597316406
chr16	69449000	69450000	-0.5479692534937156
chr16	69449100	69450100	0.3914595368579041
chr16	69449200	69450200	0.7139373993031004
chr16	69450300	69451300	1.1164976777746898
chr16	69450400	69451400	1.4371936393505402
chr16	69450500	69451500	1.7451796942768028
chr16	69450600	69451600	1.7771152990963381
chr16	69450700	69451700	1.6382686857033637
chr16	69450800	69451800	1.4593481826213743
chr16	69450900	69451900	1.1042264918464784
chr16	69452400	69453400	0.6739335844094175
chr16	69452500	69453500	0.010151002343140248
chr16	69452600	69453600	0.3978447844907628
chr16	69452700	69453700	0.8972244055914139
chr16	69452800	69453800	1.0078357522180412
chr16	69452900	69453900	0.9128195534174264
chr16	69453000	69454000	0.34586990126543526
chr16	69453100	69454100	-0.6304200669481378
chr16	69453200	69454200	-0.4211297492460878
chr16	69453300	69454300	-0.4821971538794033
chr16	69453400	69454400	0.13639166658143592
chr16	69453500	69454500	0.10402101277146356
chr16	69453600	69454600	0.13763408528268573
chr16	69453700	69454700	-0.11829738363663113
chr16	69453800	69454800	-0.6070216194736135
chr16	69453900	69454900	-0.6471375324748031
chr16	69454000	69455000	0.06414548307795856
chr16	69454100	69455100	1.1745328503515662
chr16	69454200	69455200	1.495736762366244
chr16	69454300	69455300	1.4028216718410191
chr16	69454400	69455400	1.2891021775684697
chr16	69454500	69455500	1.5992982803061866
chr16	69455000	69456000	0.582361412812156
chr16	69455100	69456100	0.10102929996888298
chr16	69455200	69456200	-0.1656488782651672
chr16	69455300	69456300	0.16360914076076802
chr16	69455400	69456400	0.13033805777198276
chr16	69455500	69456500	0.3042021878636453
chr16	69455600	69456600	0.1190168325946926
chr16	69455700	69456700	0.20369589645860767
chr16	69455800	69456800	0.14130401178532268
chr16	69455900	69456900	0.2278864103268581
chr16	69456000	69457000	0.4724846767426302
chr16	69456100	69457100	0.29183845407983755
chr16	69456200	69457200	0.7107115489229624
chr16	69456300	69457300	0.6041209268372807
chr16	69456400	69457400	0.44277596776140266
chr16	69456500	69457500	-0.3193782268277029
chr16	69456600	69457600	0.3855460797391756
chr16	69456700	69457700	0.4920220628513458
chr16	69456800	69457800	-0.09221183143083758
chr16	69456900	69457900	0.3173552354539554
chr16	69457000	69458000	-0.4158408973697939
chr16	69457100	69458100	0.17323419003646576
chr16	69457200	69458200	-0.12143558221939872
chr16	69457300	69458300	-0.16266973851915525
chr16	69457400	69458400	-0.4128520785841195
chr16	69457500	69458500	0.10411687785958527
chr16	69457600	69458600	-0.4050652868979512
chr16	69457700	69458700	-1.239231654534475
chr16	69457800	69458800	-0.5582180883102968
chr16	69457900	69458900	-0.397270985709576
chr16	69458000	69459000	-0.42745960647165565
chr16	69458100	69459100	-0.1446168410941145
chr16	69458200	69459200	-0.05286790006255748
chr16	69458300	69459300	0.3851419373833717
chr16	69458400	69459400	0.7839809348248928
chr16	69458500	69459500	0.95626298544386
chr16	69458600	69459600	0.941715809628621
chr16	69458700	69459700	1.5857601394248937
chr16	69458800	69459800	0.8084136180431912
chr16	69458900	69459900	0.729964310252594
chr16	69459000	69460000	1.2670852839274753
chr16	69459100	69460100	1.1812177407288122
chr16	69459200	69460200	1.8733880535726923
chr16	69459300	69460300	1.868397083872044
chr16	69459400	69460400	1.5805804940079138
chr16	69459500	69460500	1.569725362029298
chr16	69459600	69460600	1.5023934121022142
chr16	69459700	69460700	1.7539086542959914
chr16	69459800	69460800	1.918771149269649
chr16	69459900	69460900	1.9273679915629407
chr16	69460000	69461000	1.8138366351754185
chr16	69460100	69461100	1.9840904269137083
chr16	69460200	69461200	1.4788641364223056
chr16	69460300	69461300	1.5396794371274785
chr16	69460400	69461400	1.856230754015176
chr16	69460500	69461500	1.4702662053405755
chr16	69460600	69461600	1.7850917399155122
chr16	69460700	69461700	1.730730898638859
chr16	69460800	69461800	1.78645143741881
chr16	69460900	69461900	1.4167571680645417
chr16	69461000	69462000	1.5095586367193088
chr16	69461100	69462100	1.4498444448509389
chr16	69461200	69462200	1.1448976957014358
chr16	69461300	69462300	0.6825600750071644
chr16	69461400	69462400	0.6230955775745362
chr16	69461500	69462500	1.1015391052555084
chr16	69461600	69462600	1.8277652274119656
chr16	69461700	69462700	1.4691873111195315
chr16	69461800	69462800	1.7379846412833886
chr16	69461900	69462900	1.8166817650582048
chr16	69462000	69463000	2.0143945059710626
chr16	69462100	69463100	1.5742253786299665
chr16	69462200	69463200	1.7595986269526531
chr16	69462300	69463300	2.1038193542208785
chr16	69462400	69463400	2.187432922733093
chr16	69462500	69463500	1.592575272248859
chr16	69462600	69463600	0.3484085848762325
chr16	69462700	69463700	0.2876455083701349
chr16	69462800	69463800	0.4607851369830026
chr16	69462900	69463900	0.9796963975588676
chr16	69463000	69464000	0.6165026896687614
chr16	69463100	69464100	0.9737753156910228
chr16	69463200	69464200	0.6953457815594373
chr16	69463300	69464300	0.8040607852927686
chr16	69463400	69464400	0.5944549141475203
chr16	69463500	69464500	0.6522959075982993
chr16	69463600	69464600	0.241251082580397
chr16	69463700	69464700	0.44999870552891386
chr16	69463800	69464800	0.12010687867854675
chr16	69463900	69464900	0.21494300278965256
chr16	69464000	69465000	-0.055398568332722636
chr16	69464100	69465100	-0.25706286682823226
chr16	69464200	69465200	0.13591074847549334
chr16	69464300	69465300	-0.18883349660685675
chr16	69464400	69465400	-0.06610785900630797
chr16	69464500	69465500	0.5153905773357379
chr16	69464600	69465600	0.5615299716969895
chr16	69464700	69465700	-0.2429187140786417
chr16	69464800	69465800	-0.18462908071945816
chr16	69464900	69465900	-0.919038636382452
chr16	69465000	69466000	-0.691041128807271
chr16	69465100	69466100	-0.7375258768112863
chr16	69465200	69466200	-0.44135229216558175
chr16	69465300	69466300	-0.4061225204568553
chr16	69465400	69466400	-0.7322923969962235
chr16	69465500	69466500	-0.7212037216546028
chr16	69465600	69466600	0.5712399891847553
chr16	69465700	69466700	1.5429193919722428
chr16	69465800	69466800	1.0764736197570826
chr16	69465900	69466900	1.8675609002457751
chr16	69466000	69467000	1.9025441965324248
chr16	69466100	69467100	1.7877515910691784
chr16	69466200	69467200	1.8229802485081807
chr16	69466300	69467300	1.9088441717193485
chr16	69466400	69467400	1.9876114960708025
chr16	69466500	69467500	1.6954338825620985
chr16	69466600	69467600	1.661670744691732
chr16	69466700	69467700	1.7540262009543683
chr16	69466800	69467800	2.299464000553802
chr16	69466900	69467900	1.6424477122971204
chr16	69467000	69468000	1.6139211818991757
chr16	69467100	69468100	1.4824191424227546
chr16	69467200	69468200	1.2267734835760593
chr16	69467300	69468300	1.2806440056522403
chr16	69467400	69468400	1.4744849853860544
chr16	69467700	69468700	1.9253471087983518
chr16	69467800	69468800	2.5707758837441723
chr16	69467900	69468900	2.5865502964425
chr16	69468000	69469000	2.157060189813959
chr16	69468100	69469100	2.324973194929996
chr16	69468200	69469200	2.1932250887113667
chr16	69468300	69469300	2.1462188791896293
chr16	69469400	69470400	2.4380560283624595
chr16	69469500	69470500	2.53773926565758
chr16	69469600	69470600	2.6697250795805445
chr16	69470700	69471700	1.3844409698585922
chr16	69470900	69471900	0.9983916602161378
chr16	69471000	69472000	0.9920489935822498
chr16	69471100	69472100	1.0483889535012665
chr16	69471200	69472200	0.8870784945501621
chr16	69471300	69472300	0.3558493187881373
chr16	69472800	69473800	-0.7534798949193172
chr16	69472900	69473900	-0.27446301882591123
chr16	69473000	69474000	0.04436522948369765
chr16	69473100	69474100	-0.08503715511908984
chr16	69473200	69474200	-0.17204184838642406
chr16	69473300	69474300	-0.3152185371527865
chr16	69473400	69474400	-0.04621987548494831
chr16	69473500	69474500	0.09226982575528482
chr16	69473600	69474600	-0.1123908766951591
chr16	69473700	69474700	0.4715331563053042
chr16	69473800	69474800	0.6284089118519548
chr16	69473900	69474900	-0.217437313061574
chr16	69474000	69475000	-0.7496433272843472
chr16	69474100	69475100	0.0037523195357944093
chr16	69474200	69475200	0.4308030297232334
chr16	69474300	69475300	0.8495460101681805
chr16	69474400	69475400	1.1931982534224426
chr16	69474500	69475500	1.0681394473245178
chr16	69474600	69475600	0.5604131354842689
chr16	69474700	69475700	0.10112007536566488
chr16	69475800	69476800	-0.264312116849177
chr16	69475900	69476900	-0.1429191297898473
chr16	69476000	69477000	1.3628603058184332
chr16	69476100	69477100	1.3034205838894668
chr16	69476200	69477200	1.6612394113403728
chr16	69476300	69477300	1.7322690439227568
chr16	69476400	69477400	2.0926316441604302
chr16	69476500	69477500	2.5141956533105247
chr16	69476600	69477600	2.9258845992992653
chr16	69476700	69477700	3.3763191942761273
chr16	69476800	69477800	3.1069620048219453
chr16	69476900	69477900	3.2442538729089816
chr16	69477000	69478000	2.7440127156830902
chr16	69477100	69478100	2.7375546078730024
chr16	69477200	69478200	2.3864639822644222
chr16	69477300	69478300	2.1923693021721857
chr16	69477400	69478400	1.636709548238268
chr16	69478500	69479500	0.5037961373542305
chr16	69478600	69479600	0.4504598460610167
chr16	69478700	69479700	0.059696110619358936
chr16	69478800	69479800	0.18678721423252
chr16	69478900	69479900	0.10296935194918458
chr16	69479000	69480000	0.12735661776515808
chr16	69479100	69480100	0.4047588360998675
chr16	69479200	69480200	0.4915802164562171
chr16	69479300	69480300	1.0370454167714591
chr16	69479400	69480400	1.494702174538429
chr16	69480500	69481500	0.872842625659762
chr16	69480600	69481600	1.2510988546795934
chr16	69480700	69481700	1.0671439210148812
chr16	69480800	69481800	1.5302661755920357
chr16	69480900	69481900	1.4323307135222052
chr16	69481000	69482000	1.6538761231078598
chr16	69481100	69482100	2.078098174252196
chr16	69481200	69482200	3.5263830654280413
chr16	69481300	69482300	3.1990070189273285
chr16	69481400	69482400	2.7173811952265563
chr16	69481500	69482500	1.916426546923704
chr16	69481600	69482600	1.5675794433419488
chr16	69481700	69482700	2.0152604036532216
chr16	69481800	69482800	2.188950513355116
chr16	69481900	69482900	2.0781617839408515
chr16	69482000	69483000	2.1766621093842966
chr16	69482100	69483100	2.144471509473536
chr16	69482200	69483200	0.5504101432588901
chr16	69482300	69483300	0.7654720766211832
chr16	69482400	69483400	1.6276867976066147
chr16	69482500	69483500	2.3361971048852483
chr16	69482600	69483600	2.6786275783467937
chr16	69482700	69483700	3.0126978564946554
chr16	69482800	69483800	2.513125871202636
chr16	69482900	69483900	2.9391944134578627
chr16	69483000	69484000	2.802301595952458
chr16	69483100	69484100	2.345118222285319
chr16	69483200	69484200	3.132872292869746
chr16	69483300	69484300	3.3473035101841764
chr16	69483400	69484400	3.1140294426930724
chr16	69483500	69484500	3.3721652600368213
chr16	69483600	69484600	3.5078584862665023
chr16	69483700	69484700	3.3448768117881023
chr16	69483800	69484800	3.750128146246214
chr16	69483900	69484900	3.4915998316948054
chr16	69484000	69485000	3.7501635318412854
chr16	69484100	69485100	3.8918074263518023
chr16	69484200	69485200	3.698015323531313
chr16	69484300	69485300	3.0944380805053315
chr16	69484400	69485400	2.6461808571467182
chr16	69484500	69485500	2.2349740074371023
chr16	69484600	69485600	2.5733261988037484
chr16	69484700	69485700	1.9948613140232545
chr16	69484800	69485800	1.7407268533528395
chr16	69484900	69485900	1.572148199657321
chr16	69485000	69486000	1.0785004713186215
chr16	69485100	69486100	0.7993781101052116
chr16	69485200	69486200	0.9512513153557576
chr16	69485300	69486300	0.8939015893549012
chr16	69485400	69486400	0.5992553429358104
chr16	69485500	69486500	1.0282622691195786
chr16	69485600	69486600	0.942574084374276
chr16	69485700	69486700	1.5392983463019547
chr16	69485800	69486800	1.6012107567275815
chr16	69485900	69486900	2.160685451363085
chr16	69486000	69487000	2.7764057428360935
chr16	69486100	69487100	3.0315348286610013
chr16	69486200	69487200	2.7722279976238786
chr16	69486300	69487300	2.6100885741368685
chr16	69486400	69487400	2.9376278252355514
chr16	69486500	69487500	3.2024406424265006
chr16	69486600	69487600	2.874343234236508
chr16	69486700	69487700	2.782261099098064
chr16	69486800	69487800	2.312782569776098
chr16	69486900	69487900	2.0238203881900683
chr16	69487000	69488000	1.769905555625271
chr16	69487100	69488100	1.5738703057205692
chr16	69487200	69488200	1.6167008664435685
chr16	69487300	69488300	1.9173724958024443
chr16	69487400	69488400	1.7244751743780704
chr16	69487500	69488500	1.0818079193015455
chr16	69488400	69489400	0.41401028361144093
chr16	69488500	69489500	0.09665511368287667
chr16	69488600	69489600	-0.07533702836897857
chr16	69488700	69489700	-0.02282366717190139
chr16	69488800	69489800	-0.2699094447174547
chr16	69488900	69489900	0.1136395689171934
chr16	69489000	69490000	0.021039667036974016
chr16	69489100	69490100	0.14121418616631698
chr16	69489200	69490200	0.5140421870170786
chr16	69489300	69490300	0.6783963607510236
chr16	69489400	69490400	1.1267720942300563
chr16	69489500	69490500	1.135287783908098
chr16	69489600	69490600	1.5018235509109819
chr16	69490700	69491700	1.0144965092444267
chr16	69491300	69492300	0.8364102756798137
chr16	69491400	69492400	0.6357988032927719
chr16	69491500	69492500	0.8653369917435264
chr16	69491600	69492600	0.2584418165727104
chr16	69491700	69492700	0.15820626040868951
chr16	69491800	69492800	0.4927366863372923
chr16	69491900	69492900	0.5089233879059442
chr16	69492000	69493000	0.8459667055956321
chr16	69492100	69493100	0.692978004653959
chr16	69492200	69493200	0.2484797385479441
chr16	69492300	69493300	0.3973289174623924
chr16	69492400	69493400	0.8104293103672363
chr16	69492500	69493500	0.3770383760177511
chr16	69492600	69493600	1.1017612552252916
chr16	69492700	69493700	1.6201305675096394
chr16	69492800	69493800	1.4229943032351409
chr16	69492900	69493900	1.149663440437884
chr16	69493000	69494000	1.6828492297264943
chr16	69493100	69494100	1.9474530569628643
chr16	69493200	69494200	2.317064315961125
chr16	69493300	69494300	2.447164905671974
chr16	69493400	69494400	2.642640767933916
chr16	69493500	69494500	2.882377958847956
chr16	69493600	69494600	2.8181753012423347
chr16	69493700	69494700	2.514561221511749
chr16	69493800	69494800	2.405304025299351
chr16	69493900	69494900	3.0461753960397036
chr16	69494000	69495000	2.276748483153039
chr16	69494100	69495100	2.6699057405562434
chr16	69494200	69495200	3.051306805910684
chr16	69494300	69495300	2.4432022857545923
chr16	69494400	69495400	1.9731852490733552
chr16	69494500	69495500	2.414563415710565
chr16	69494600	69495600	2.418857823033834
chr16	69494700	69495700	2.970500623036263
chr16	69494800	69495800	3.2183579597032117
chr16	69494900	69495900	3.0498691960566413
chr16	69495000	69496000	3.231040897088855
chr16	69495100	69496100	3.3322102162968603
chr16	69495200	69496200	3.2383140723033605
chr16	69495300	69496300	3.6445859239562615
chr16	69495400	69496400	3.512937860716411
chr16	69495500	69496500	3.1700955893948897
chr16	69495600	69496600	3.1463641555736586
chr16	69495700	69496700	2.7159581716176344
chr16	69495800	69496800	2.6690035334135653
chr16	69495900	69496900	2.300013467598476
chr16	69496000	69497000	2.160339877072452
chr16	69496100	69497100	1.5981267896218592
chr16	69496200	69497200	1.411128482659387
chr16	69496300	69497300	1.4554993721760106
chr16	69496400	69497400	1.3615852241050102
chr16	69496500	69497500	1.6568620768086386
chr16	69496600	69497600	2.0706063429545867
chr16	69496700	69497700	1.6690023042542952
chr16	69496800	69497800	1.4327689130483332
chr16	69496900	69497900	2.0874533676839238
chr16	69497000	69498000	1.8317963761820255
chr16	69497100	69498100	1.6443223695451417
chr16	69497200	69498200	1.5889489589959434
chr16	69497300	69498300	0.9496149391186246
chr16	69497400	69498400	1.4525430282624632
chr16	69497500	69498500	1.7752748293142784
chr16	69497600	69498600	1.2546894321264457
chr16	69497700	69498700	1.301932665919885
chr16	69497800	69498800	1.4592312604652733
chr16	69497900	69498900	0.7387544663227333
chr16	69498000	69499000	0.7911184788462701
chr16	69498100	69499100	0.9121463695079546
chr16	69498200	69499200	0.9422117955229022
chr16	69498300	69499300	0.6835353045465211
chr16	69498400	69499400	0.6377100172518495
chr16	69498500	69499500	0.0882101627487372
chr16	69498600	69499600	-0.11248953328001353
chr16	69498700	69499700	-0.4838422990026923
chr16	69498800	69499800	-0.2864251674436429
chr16	69498900	69499900	-0.4979737153565035
chr16	69499000	69500000	-0.5840943775267805
chr16	69499100	69500100	-0.5856501654617993
chr16	69499200	69500200	-0.4354629466158714
chr16	69499300	69500300	0.2928757132339461
chr16	69499400	69500400	0.01867189232623646
chr16	69499500	69500500	0.3489964043968764
chr16	69499600	69500600	0.4402925053826917
chr16	69499700	69500700	0.978957468029894
chr16	69499800	69500800	1.0120343137997765
chr16	69499900	69500900	0.9616138422720532
chr16	69500000	69501000	1.1016286981991925
chr16	69500100	69501100	0.5827698120103183
chr16	69500200	69501200	0.5298540915444118
chr16	69500300	69501300	0.12418776717391618
chr16	69501200	69502200	-0.2560317287069455
chr16	69501300	69502300	-0.8382464188163227
chr16	69501400	69502400	-0.9386472869347576
chr16	69501500	69502500	-0.8629992432738569
chr16	69501600	69502600	-1.1391141114873409
chr16	69501700	69502700	-1.7078457302703265
chr16	69501800	69502800	-1.6332679399188548
chr16	69501900	69502900	-1.6398605288910155
chr16	69502000	69503000	-0.9256693444583172
chr16	69502100	69503100	-0.5473883551444932
chr16	69502200	69503200	-0.0372989162285775
chr16	69502300	69503300	0.8641051504620924
chr16	69502400	69503400	0.8509228595877326
chr16	69502500	69503500	0.7427864365821897
chr16	69502600	69503600	1.2253116558078891
chr16	69502700	69503700	1.927754892840643
chr16	69502800	69503800	2.014940116661456
chr16	69502900	69503900	2.065637544458274
chr16	69503000	69504000	1.619821917183331
chr16	69503100	69504100	1.4120610668567766
chr16	69503200	69504200	1.669778738880473
chr16	69503300	69504300	1.1877340805154963
chr16	69503400	69504400	1.203169299232032
chr16	69503500	69504500	1.0978374672251097
chr16	69503600	69504600	0.2957509628121027
chr16	69503700	69504700	-0.1760551833939675
chr16	69503800	69504800	-0.2861297306867222
chr16	69503900	69504900	-0.4335217254916116
chr16	69504000	69505000	-0.5344069280383449
chr16	69505900	69506900	0.009913829933749457
chr16	69506000	69507000	0.005297258102196284
chr16	69506100	69507100	-0.20048034151778807
chr16	69506200	69507200	-0.2621965219500894
chr16	69506300	69507300	-1.087534334570417
chr16	69506400	69507400	-1.114393941375751
chr16	69506500	69507500	-1.7633412090137626
chr16	69506600	69507600	-2.068608084194961
chr16	69506700	69507700	-1.371994411940515
chr16	69506800	69507800	-0.9632912760149662
chr16	69506900	69507900	-1.0131799893741102
chr16	69507000	69508000	-1.1165216432843883
chr16	69507100	69508100	-1.3000546720590038
chr16	69507200	69508200	-1.2189338023739011
chr16	69507300	69508300	-0.910187628334099
chr16	69507400	69508400	-0.05280819739458571
chr16	69507500	69508500	0.8379406796605853
chr16	69507600	69508600	0.2457377052439305
chr16	69507700	69508700	-0.5654768005599943
chr16	69507800	69508800	-0.7850156389160381
chr16	69507900	69508900	-1.3210503367577466
chr16	69508000	69509000	-1.6621753674604514
chr16	69508100	69509100	-1.9724575609100965
chr16	69508200	69509200	-2.387583886440777
chr16	69508300	69509300	-2.415249751155319
chr16	69508400	69509400	-2.6182036776915742
chr16	69508500	69509500	-2.8250900334017253
chr16	69508600	69509600	-2.656188677014315
chr16	69508700	69509700	-1.2610810408428597
chr16	69508800	69509800	-0.9764244841414186
chr16	69508900	69509900	0.23155591184955834
chr16	69509000	69510000	1.0144540374004356
chr16	69509100	69510100	1.5697273793788853
chr16	69509200	69510200	1.87398093362204
chr16	69509300	69510300	2.478303138752951
chr16	69509400	69510400	2.3061777041012834
chr16	69510500	69511500	1.0226131404835768
chr16	69510600	69511600	1.1793628038949788
chr16	69510700	69511700	1.7944268465731141
chr16	69510800	69511800	1.913770459741985
chr16	69510900	69511900	2.142304967861292
chr16	69511000	69512000	2.3036740725524254
chr16	69511100	69512100	1.822783233216373
chr16	69511200	69512200	1.5253328256289969
chr16	69511300	69512300	1.7084907373481806
chr16	69511400	69512400	1.8838193946362831
chr16	69511500	69512500	1.291281415807255
chr16	69511600	69512600	1.4415310805308232
chr16	69511700	69512700	1.1552774191256392
chr16	69511800	69512800	1.0384862607436482
chr16	69511900	69512900	1.0826953808586812
chr16	69513000	69514000	0.10356246049727141
chr16	69513100	69514100	0.6859955352049184
chr16	69513200	69514200	1.4214441884497495
chr16	69513300	69514300	1.5547391843919518
chr16	69513400	69514400	1.3885434330991209
chr16	69513500	69514500	1.7695705093876986
chr16	69513600	69514600	1.2038549278754394
chr16	69513700	69514700	0.7087589209864732
chr16	69513800	69514800	1.0651059534844003
chr16	69513900	69514900	1.417087100758624
chr16	69514000	69515000	1.9997149176054552
chr16	69514100	69515100	1.5246979688417144
chr16	69514200	69515200	1.1811116167633249
chr16	69514300	69515300	0.8252647016155956
chr16	69514400	69515400	0.6913384198239044
chr16	69514500	69515500	0.5030274058353634
chr16	69514600	69515600	0.8285617140781947
chr16	69514700	69515700	0.3712573073035873
chr16	69514800	69515800	0.13322935206047926
chr16	69514900	69515900	-0.16435312075292194
chr16	69515000	69516000	-0.4186141277792355
chr16	69515100	69516100	-0.8215271957794906
chr16	69515200	69516200	-0.309920865546008
chr16	69515300	69516300	0.5112249656076036
chr16	69515400	69516400	0.8678020631783716
chr16	69515500	69516500	0.4859765664125662
chr16	69515600	69516600	0.057942060862483186
chr16	69515700	69516700	0.8165511948512991
chr16	69515800	69516800	0.5779222163522486
chr16	69515900	69516900	0.3724495343973632
chr16	69516000	69517000	-0.02735006183010099
chr16	69516100	69517100	0.7409082961701485
chr16	69516200	69517200	0.1546383627134673
chr16	69516300	69517300	-0.5184770779070305
chr16	69516400	69517400	-0.4685657708291594
chr16	69516500	69517500	-0.03067913679216113
chr16	69516600	69517600	-0.08049339839305711
chr16	69516700	69517700	-0.5360232769492494
chr16	69516800	69517800	-0.3349141485608026
chr16	69516900	69517900	-0.07249358540889733
chr16	69517000	69518000	0.6166601581137632
chr16	69517100	69518100	0.5531744533421228
chr16	69517200	69518200	0.39812760795365176
chr16	69517300	69518300	0.5473761176593036
chr16	69517400	69518400	0.4302450966882701
chr16	69517500	69518500	0.4970480534664764
chr16	69517600	69518600	1.3364817208291808
chr16	69518200	69519200	1.5178347803498402
chr16	69520000	69521000	-0.41064431920512745
chr16	69520100	69521100	-0.07552158832298912
chr16	69520200	69521200	-0.3359277016241732
chr16	69520300	69521300	0.4322331582652429
chr16	69520400	69521400	0.6426408396941891
chr16	69520500	69521500	0.4996527684451724
chr16	69520600	69521600	0.2557649703576926
chr16	69520700	69521700	0.3414862799871953
chr16	69520800	69521800	1.7157087424523132
chr16	69520900	69521900	1.942900773754136
chr16	69521000	69522000	2.2591140996118275
chr16	69521100	69522100	1.9530930167662883
chr16	69521200	69522200	2.008605858938094
chr16	69521300	69522300	1.2222997433185676
chr16	69521400	69522400	1.1503613996179285
chr16	69521500	69522500	1.1737042624890437
chr16	69521600	69522600	1.405138232101503
chr16	69521700	69522700	0.8647496767013916
chr16	69521800	69522800	0.5098390228879096
chr16	69521900	69522900	0.3303552128266532
chr16	69522000	69523000	-0.2634997686302075
chr16	69522100	69523100	-0.22766015325238784
chr16	69522200	69523200	0.04882422329880892
chr16	69522300	69523300	0.40970872043042056
chr16	69523000	69524000	1.5995000890056088
chr16	69523100	69524100	1.0221004250339991
chr16	69523200	69524200	1.5224310540553134
chr16	69523300	69524300	0.9515578022492612
chr16	69523400	69524400	0.6230938540419784
chr16	69523500	69524500	0.8180099646591024
chr16	69523600	69524600	1.1360532091253095
chr16	69523700	69524700	1.0136236536862206
chr16	69523800	69524800	1.4515722089685892
chr16	69523900	69524900	1.1492953363351124
chr16	69524000	69525000	0.7826818527315049
chr16	69524100	69525100	1.3609994404316763
chr16	69524200	69525200	1.6158824127841596
chr16	69524300	69525300	2.3063548484120946
chr16	69524400	69525400	2.4258738446791024
chr16	69524500	69525500	2.2854070215438536
chr16	69524600	69525600	1.8389965780682305
chr16	69524700	69525700	2.0998303417536386
chr16	69524800	69525800	1.7625905523547556
chr16	69524900	69525900	1.9697046269591807
chr16	69525000	69526000	2.335058518056034
chr16	69525100	69526100	2.3362772198014516
chr16	69525200	69526200	1.5611520533498962
chr16	69525300	69526300	1.385023626463069
chr16	69525400	69526400	1.5414722867434505
chr16	69525500	69526500	1.6402289850427336
chr16	69525600	69526600	1.2822295606661769
chr16	69525700	69526700	1.1195983388997022
chr16	69525800	69526800	1.3600978187500568
chr16	69525900	69526900	1.4319217303425755
chr16	69526000	69527000	1.2231579936297514
chr16	69526100	69527100	1.3715473864427434
chr16	69526200	69527200	1.9168534118419296
chr16	69526300	69527300	2.00627176963839
chr16	69526400	69527400	1.94017368443806
chr16	69526500	69527500	1.904344615237353
chr16	69526600	69527600	2.1382062170522267
chr16	69526700	69527700	1.7193187770741096
chr16	69529100	69530100	0.7460056512602314
chr16	69529200	69530200	0.6444511204260222
chr16	69529300	69530300	0.5241406969727348
chr16	69529400	69530400	0.602581083128785
chr16	69531700	69532700	0.4509908295991127
chr16	69531800	69532800	0.18361819171430427
chr16	69531900	69532900	-0.012746595707222459
chr16	69532000	69533000	-0.5250106973834122
chr16	69532100	69533100	-0.659242494485504
chr16	69532200	69533200	0.08885914133334104
chr16	69532300	69533300	-0.78531465885229
chr16	69532400	69533400	-1.2703308279149437
chr16	69532500	69533500	-1.0434988170669457
chr16	69532600	69533600	-0.8169434695856752
chr16	69532700	69533700	-1.5070684319603966
chr16	69532800	69533800	-1.3527693853230107
chr16	69532900	69533900	-0.9294855492820367
chr16	69533000	69534000	-0.7887682783089867
chr16	69533100	69534100	-0.3046092562067935
chr16	69533200	69534200	-0.8360776832352242
chr16	69533300	69534300	0.048470544045923485
chr16	69533400	69534400	0.4735872339920166
chr16	69534500	69535500	1.25466610122371
chr16	69534600	69535600	1.289394967684669
chr16	69534700	69535700	1.5276110282944546
chr16	69534800	69535800	1.9712093016186536
chr16	69534900	69535900	2.0054521619295245
chr16	69535000	69536000	1.7767230073297904
chr16	69535100	69536100	1.2709617411382708
chr16	69535200	69536200	1.0934625381599752
chr16	69535300	69536300	1.2447915524831916
chr16	69535400	69536400	0.5900415392602172
chr16	69535500	69536500	1.1053140815882654
chr16	69535600	69536600	1.1868415039128195
chr16	69535700	69536700	1.4915035922570918
chr16	69535800	69536800	1.3841322132825564
chr16	69535900	69536900	1.008529038388805
chr16	69536000	69537000	1.3096592983182547
chr16	69536100	69537100	2.0108826798888884
chr16	69536600	69537600	0.8975578121907453
chr16	69536700	69537700	0.8038631735194848
chr16	69536800	69537800	0.8105081709909224
chr16	69536900	69537900	1.2505580859738143
chr16	69537000	69538000	1.295148087766322
chr16	69537100	69538100	0.9852819449912172
chr16	69537200	69538200	0.4015879138175881
chr16	69537300	69538300	0.0875411336055686
chr16	69537400	69538400	0.6841808311768739
chr16	69537500	69538500	0.543479044369813
chr16	69537600	69538600	1.2906336941553742
chr16	69537700	69538700	-0.039075930727936144
chr16	69537800	69538800	0.39455836482217305
chr16	69537900	69538900	0.5709147396677309
chr16	69538000	69539000	0.6631162351869231
chr16	69538100	69539100	0.8436296292129493
chr16	69538200	69539200	0.7444747143606391
chr16	69538300	69539300	0.2579462129902081
chr16	69538400	69539400	0.2439465147679654
chr16	69538500	69539500	0.1891654734580562
chr16	69538600	69539600	0.16069546844372914
chr16	69538700	69539700	0.982059546307642
chr16	69538800	69539800	-0.4783818958887585
chr16	69538900	69539900	-1.1558015048777508
chr16	69539000	69540000	-1.6651885892540157
chr16	69539100	69540100	-1.1487720768622616
chr16	69539200	69540200	-1.023972599352513
chr16	69539300	69540300	-0.7400615443818354
chr16	69539400	69540400	-0.9940185735816738
chr16	69539500	69540500	-1.2243276986930969
chr16	69539600	69540600	-1.485788133215735
chr16	69539700	69540700	-1.6703509386960107
chr16	69539800	69540800	-0.7504338356256768
chr16	69539900	69540900	-0.10536012699683564
chr16	69540000	69541000	0.18054022951694657
chr16	69540100	69541100	-0.4914540941071881
chr16	69542500	69543500	-1.148277075094615
chr16	69542600	69543600	-1.259332404629956
chr16	69542700	69543700	-0.5651701446770921
chr16	69542800	69543800	-0.6017708617045276
chr16	69542900	69543900	-0.7025937065381369
chr16	69543000	69544000	-1.2562871384573993
chr16	69543100	69544100	-1.1918549208677958
chr16	69543200	69544200	-1.1415220483736983
chr16	69543300	69544300	-1.101608399961283
chr16	69543400	69544400	-1.9653170858993243
chr16	69543500	69544500	-1.2828777598497436
chr16	69543600	69544600	-1.7249098583538185
chr16	69543700	69544700	-2.3790293328486363
chr16	69543800	69544800	-1.716858186772171
chr16	69543900	69544900	-1.2765103497979846
chr16	69544000	69545000	-0.3567744556147101
chr16	69544100	69545100	-0.10960625201153168
chr16	69545200	69546200	-0.5621404942408862
chr16	69545300	69546300	-0.7448032693993668
chr16	69545400	69546400	-0.08444713791245538
chr16	69545500	69546500	0.06755460328389866
chr16	69545600	69546600	-0.03826807149434642
chr16	69545700	69546700	0.07503748256148117
chr16	69545800	69546800	-0.524016937803172
chr16	69545900	69546900	-0.07786635959983597
chr16	69546000	69547000	0.5076716186320032
chr16	69546100	69547100	-0.01556909118455505
chr16	69546200	69547200	0.7999616109700632
chr16	69546300	69547300	0.6389062496267864
chr16	69546400	69547400	-0.4043155745345013
chr16	69546500	69547500	-0.7797790594864978
chr16	69547500	69548500	0.9646522194493956
chr16	69547600	69548600	0.6831171002136639
chr16	69547700	69548700	1.131830448041259
chr16	69547800	69548800	0.6290334718045762
chr16	69547900	69548900	1.1701013115243173
chr16	69548000	69549000	0.878226631638996
chr16	69548100	69549100	1.348743789049056
chr16	69548200	69549200	1.1783252069815986
chr16	69548300	69549300	0.8386602191147539
chr16	69548400	69549400	1.042319163543919
chr16	69548500	69549500	0.2235758075474021
chr16	69548600	69549600	-0.0674662720432761
chr16	69548700	69549700	-0.2601743298387733
chr16	69548800	69549800	-0.15548225466860885
chr16	69548900	69549900	-0.5460085967537331
chr16	69549000	69550000	0.04447922896084869
chr16	69549100	69550100	-0.11895009802178065
chr16	69549200	69550200	0.2776888456393373
chr16	69549300	69550300	0.30215778546953004
chr16	69550200	69551200	1.4575625423219187
chr16	69550300	69551300	1.2904198806294118
chr16	69550400	69551400	1.3230303846976
chr16	69550500	69551500	1.4632442116196076
chr16	69550600	69551600	1.1533009008826869
chr16	69551500	69552500	-0.8529338642474213
chr16	69551600	69552600	0.08211702322168507
chr16	69551700	69552700	1.0279620740573543
chr16	69551800	69552800	1.2388028327096148
chr16	69551900	69552900	0.8491353860472791
chr16	69552000	69553000	1.253257271546031
chr16	69552100	69553100	1.3233362281267644
chr16	69552200	69553200	1.3326006517712512
chr16	69552300	69553300	1.4163388744421053
chr16	69552400	69553400	1.3451595950362756
chr16	69552500	69553500	0.7820496857807169
chr16	69552600	69553600	0.6425375954352311
chr16	69552700	69553700	0.3020313821418231
chr16	69552800	69553800	0.004411939336798607
chr16	69552900	69553900	-0.047197081306654086
chr16	69553000	69554000	0.40210953238126185
chr16	69553100	69554100	0.4313461342412463
chr16	69553200	69554200	0.34799420125889663
chr16	69553300	69554300	0.8398842917536735
chr16	69553400	69554400	0.764586879216837
chr16	69553500	69554500	0.8155137028773932
chr16	69553600	69554600	0.4424695988349461
chr16	69553700	69554700	0.3563191910073243
chr16	69553800	69554800	0.2803232342250226
chr16	69554300	69555300	0.007724884294061119
chr16	69554400	69555400	0.2493766362594561
chr16	69555500	69556500	0.3811187651930033
chr16	69555600	69556600	0.5198111122573972
chr16	69555700	69556700	0.5872475813626229
chr16	69555800	69556800	0.7010661908892932
chr16	69556000	69557000	1.4656554751179898
chr16	69556100	69557100	1.3264918551177305
chr16	69556200	69557200	1.6805199336837011
chr16	69556300	69557300	1.941721244292821
chr16	69556400	69557400	2.286699900471997
chr16	69556500	69557500	2.4545848192763318
chr16	69556600	69557600	2.4845886681846316
chr16	69556700	69557700	0.9862680854916228
chr16	69556800	69557800	0.5553537508344293
chr16	69556900	69557900	0.4382315543477107
chr16	69557000	69558000	0.5077431638073505
chr16	69557100	69558100	1.012276891817407
chr16	69557200	69558200	0.4662646683566756
chr16	69557300	69558300	-0.12533762877391633
chr16	69557400	69558400	0.09239715162616194
chr16	69557500	69558500	0.1956422412678208
chr16	69557600	69558600	0.4415640001176444
chr16	69557700	69558700	1.7139750294808267
chr16	69557800	69558800	1.7768997765515748
chr16	69557900	69558900	2.211398206447229
chr16	69558000	69559000	2.591006270267515
chr16	69558100	69559100	1.9472164643879195
chr16	69558200	69559200	2.2705661216329225
chr16	69558300	69559300	2.3310910832035456
chr16	69558400	69559400	2.2642433044914374
chr16	69561500	69562500	-2.1522520531726554
chr16	69561600	69562600	-2.079118240654
chr16	69561700	69562700	-0.8571720761529159
chr16	69561800	69562800	-1.1327737465891479
chr16	69561900	69562900	-0.12766620350190522
chr16	69562000	69563000	0.4073549491396402
chr16	69562100	69563100	0.9671709403812376
chr16	69562200	69563200	1.1234037875442264
chr16	69562300	69563300	1.5314495179863452
chr16	69562400	69563400	2.293198962655309
chr16	69562500	69563500	3.0026170741048968
chr16	69562600	69563600	3.046185541336641
chr16	69562700	69563700	2.3077493064000096
chr16	69562800	69563800	2.3790761290642277
chr16	69562900	69563900	1.5983890419725613
chr16	69563000	69564000	1.486118218523975
chr16	69563100	69564100	1.6722548683696254
chr16	69563200	69564200	0.09899976656202664
chr16	69563300	69564300	-1.0906756691115622
chr16	69563400	69564400	-1.1859754469422965
chr16	69563500	69564500	-1.1510570930554826
chr16	69563600	69564600	-1.5810027200075647
chr16	69563700	69564700	-1.8046932674722465
chr16	69563800	69564800	-1.4637307694435375
chr16	69563900	69564900	-0.6732355025605921
chr16	69564000	69565000	-0.11848331052447306
chr16	69564100	69565100	0.1960387681471505
chr16	69564200	69565200	1.3594501018200948
chr16	69564300	69565300	2.074868066364639
chr16	69564400	69565400	2.072560092195375
chr16	69564500	69565500	1.8466929661588638
chr16	69564600	69565600	2.328844827458151
chr16	69564700	69565700	3.2028980458194534
chr16	69565200	69566200	1.4681558837877016
chr16	69565300	69566300	2.615039530144576
chr16	69565400	69566400	3.2955903237457727
chr16	69565500	69566500	4.592601831760522
chr16	69565600	69566600	4.934985965011836
chr16	69565700	69566700	5.0974322709084205
chr16	69565800	69566800	5.2813115250037415
chr16	69565900	69566900	5.396509443726344
chr16	69566000	69567000	5.715670254608175
chr16	69566100	69567100	6.088688033062035
chr16	69566200	69567200	5.448096034537662
chr16	69566300	69567300	4.654608800609215
chr16	69566400	69567400	4.295688409469343
chr16	69566500	69567500	3.23421363633452
chr16	69566600	69567600	2.761294344889902
chr16	69566700	69567700	1.6326372489972434
chr16	69566800	69567800	1.7114810949346202
chr16	69566900	69567900	1.1691567536793253
chr16	69567000	69568000	0.6158379825493193
chr16	69567100	69568100	0.6179078526113738
chr16	69567200	69568200	0.9723965031805284
chr16	69567300	69568300	1.1188513580410595
chr16	69567400	69568400	0.9626034643400684
chr16	69567500	69568500	0.5150919369488479
chr16	69567600	69568600	0.6575920585248574
chr16	69567700	69568700	1.1717264139834975
chr16	69567800	69568800	1.023241041963183
chr16	69567900	69568900	1.267384329322463
chr16	69568000	69569000	2.180783460457762
chr16	69568100	69569100	2.2680676063472722
chr16	69568200	69569200	2.588270324887948
chr16	69568300	69569300	2.3528378215293726
chr16	69568400	69569400	2.546679978559606
chr16	69568500	69569500	2.6037223801050344
chr16	69568600	69569600	2.2324155254135465
chr16	69568700	69569700	1.6989707357294002
chr16	69568800	69569800	1.8492451889866413
chr16	69568900	69569900	1.8582328444907463
chr16	69569000	69570000	1.7381434400425695
chr16	69569100	69570100	1.4490599534207755
chr16	69569200	69570200	1.2401778405176975
chr16	69569300	69570300	1.212634229402379
chr16	69569400	69570400	0.5125422406158421
chr16	69569500	69570500	0.7931923286031047
chr16	69569600	69570600	1.0949834462553385
chr16	69569700	69570700	1.4532694543472189
chr16	69569800	69570800	1.2237259549294466
chr16	69569900	69570900	1.1496033121354994
chr16	69570000	69571000	0.8440624621437212
chr16	69570100	69571100	0.958497915606826
chr16	69571200	69572200	0.7288438147471397
chr16	69571300	69572300	0.6896721664731515
chr16	69571400	69572400	0.4839591713843687
chr16	69571500	69572500	0.3963643249294008
chr16	69571600	69572600	1.144884698199267
chr16	69571700	69572700	0.8249442754120937
chr16	69571800	69572800	0.9162524369095688
chr16	69571900	69572900	0.953194367268875
chr16	69572000	69573000	1.56396301073413
chr16	69572100	69573100	1.4746352434519443
chr16	69572200	69573200	0.44466019581374144
chr16	69572300	69573300	-0.02700909855560234
chr16	69572400	69573400	0.16381224413875958
chr16	69572500	69573500	-0.2735976136418992
chr16	69572600	69573600	-0.6496807147733277
chr16	69572700	69573700	-0.4736561589762047
chr16	69572800	69573800	-0.6079115146699926
chr16	69573100	69574100	-0.3697325776176885
chr16	69573200	69574200	0.4303178525832101
chr16	69573900	69574900	0.1887122544573757
chr16	69574000	69575000	-0.1168388896858734
chr16	69574100	69575100	-0.441289544005323
chr16	69574200	69575200	-0.5434318767749754
chr16	69574300	69575300	-0.3027134077871816
chr16	69574400	69575400	-0.7161732837660375
chr16	69574500	69575500	-0.5593545081581094
chr16	69574600	69575600	-0.6353858489768165
chr16	69574700	69575700	-0.26147889320880896
chr16	69574800	69575800	0.6916191014135289
chr16	69574900	69575900	1.0211941146721093
chr16	69575000	69576000	1.1876341187958805
chr16	69575100	69576100	1.361624420314771
chr16	69575200	69576200	1.5542286373062502
chr16	69576300	69577300	-0.8710881333282209
chr16	69576400	69577400	-0.6786392772743305
chr16	69576500	69577500	-0.5331634290740437
chr16	69576600	69577600	-0.4784866074491586
chr16	69576700	69577700	-0.8191727940349405
chr16	69576800	69577800	-2.0332187033085205
chr16	69576900	69577900	-2.2455101555610635
chr16	69577000	69578000	-1.365488955342003
chr16	69577100	69578100	-1.6594665181252883
chr16	69577200	69578200	-1.0581321871741944
chr16	69577300	69578300	-0.5504851506908841
chr16	69577400	69578400	-0.5081772247664966
chr16	69577500	69578500	-0.629411449458073
chr16	69577600	69578600	-0.3734228086465977
chr16	69577700	69578700	-0.6857883255931755
chr16	69577800	69578800	0.4538319988838987
chr16	69577900	69578900	-0.09535430576142097
chr16	69578000	69579000	-0.8698966670497975
chr16	69578100	69579100	-0.1546547896998833
chr16	69578200	69579200	-0.6236717428258189
chr16	69578300	69579300	-0.936478135577982
chr16	69578400	69579400	-1.2089482782956318
chr16	69578500	69579500	-1.040262259229779
chr16	69578600	69579600	-1.8373208961595813
chr16	69578700	69579700	-1.0052911305350078
chr16	69578800	69579800	-1.0326677571339111
chr16	69578900	69579900	-0.4887911624684798
chr16	69579000	69580000	-0.4326863804992294
chr16	69579100	69580100	-0.34337050670668523
chr16	69579200	69580200	-0.24729292350173784
chr16	69579300	69580300	0.2470790764324705
chr16	69579400	69580400	-0.004587306328694917
chr16	69579500	69580500	0.20387437907481296
chr16	69579600	69580600	0.7847106089944116
chr16	69579700	69580700	0.08757061830475188
chr16	69579800	69580800	-0.44285480843582026
chr16	69579900	69580900	-0.06843562131261396
chr16	69580000	69581000	-0.14996598722485444
chr16	69580100	69581100	-0.3333611956447419
chr16	69580200	69581200	0.3358522926294494
chr16	69580300	69581300	0.09189633449691913
chr16	69580400	69581400	1.2076807695902785
chr16	69580500	69581500	1.5168209314735706
chr16	69580600	69581600	1.1437895198104109
chr16	69580700	69581700	1.6742670603927008
chr16	69580800	69581800	1.6300657503631426
chr16	69580900	69581900	1.4124560094112169
chr16	69581000	69582000	1.6001966735376
chr16	69581100	69582100	1.5455967389559162
chr16	69581200	69582200	0.8647446805680796
chr16	69581300	69582300	1.5961651531244183
chr16	69581400	69582400	1.5005399982403707
chr16	69581500	69582500	1.2924671859674592
chr16	69581600	69582600	1.5947442746730238
chr16	69581700	69582700	1.4920332417509692
chr16	69581800	69582800	2.0834129698029944
chr16	69581900	69582900	1.8123576479275905
chr16	69582000	69583000	1.77106056791405
chr16	69582800	69583800	-1.8883967644989856
chr16	69582900	69583900	-1.697940812725956
chr16	69583000	69584000	-1.3610745464326386
chr16	69583100	69584100	-1.2908941699443133
chr16	69583200	69584200	-1.2399535336260763
chr16	69583300	69584300	-1.336580117692047
chr16	69583600	69584600	-0.3361264684141041
chr16	69583700	69584700	-0.4744125137249178
chr16	69584900	69585900	-0.8104942187978301
chr16	69585000	69586000	-1.0957033488075958
chr16	69585100	69586100	-1.9284765721219344
chr16	69585200	69586200	-1.2713070815006735
chr16	69585300	69586300	-1.8821482493615849
chr16	69585400	69586400	-1.9159064654703324
chr16	69585500	69586500	-1.774494559998407
chr16	69585600	69586600	-1.7774671489287197
chr16	69585700	69586700	-1.19380768705053
chr16	69585800	69586800	-1.156144379966138
chr16	69585900	69586900	-0.25388684626607977
chr16	69586000	69587000	-0.03967287473575283
chr16	69586100	69587100	0.5471854287374656
chr16	69586200	69587200	-0.3869251873043791
chr16	69586300	69587300	0.16011909469917046
chr16	69589100	69590100	0.6733239103031771
chr16	69589200	69590200	0.7094723165280362
chr16	69589300	69590300	0.456934820754909
chr16	69589400	69590400	0.08008766891982455
chr16	69589500	69590500	0.14616438227105907
chr16	69589600	69590600	-0.3164741387891713
chr16	69589700	69590700	-0.026593364635188767
chr16	69589800	69590800	0.12984807273323665
chr16	69589900	69590900	0.44283584905966655
chr16	69590000	69591000	1.1174247437769318
chr16	69590100	69591100	0.7309967408611501
chr16	69590200	69591200	0.6949484966305532
chr16	69590300	69591300	1.3955066362895958
chr16	69590400	69591400	2.03029467715885
chr16	69590500	69591500	2.139576760586493
chr16	69590600	69591600	2.74421236681307
chr16	69590700	69591700	2.4560477926800086
chr16	69590800	69591800	2.50419318873373
chr16	69590900	69591900	2.541580472137034
chr16	69591000	69592000	1.3209604082944562
chr16	69592200	69593200	1.5386750443026211
chr16	69592300	69593300	1.3696675149435058
chr16	69592400	69593400	1.2080364393653948
chr16	69592500	69593500	1.314854263773782
chr16	69592600	69593600	1.0940646150064814
chr16	69592700	69593700	1.117084646068346
chr16	69592800	69593800	1.4726027504305774
chr16	69592900	69593900	1.8518407376907395
chr16	69593000	69594000	1.5515448517399604
chr16	69593100	69594100	1.6463558411774768
chr16	69593200	69594200	1.4674331287769455
chr16	69593300	69594300	1.1059853487122426
chr16	69593400	69594400	1.1471110956481516
chr16	69593500	69594500	1.2394029070549697
chr16	69593600	69594600	0.2825933503185762
chr16	69593700	69594700	0.9649058649946004
chr16	69593800	69594800	1.0044482085735762
chr16	69593900	69594900	0.9675526997471648
chr16	69594000	69595000	0.9792555860835792
chr16	69594100	69595100	0.7293095877686648
chr16	69594200	69595200	0.23226034195752784
chr16	69594300	69595300	-0.2950671650862325
chr16	69594400	69595400	0.5063255890454866
chr16	69594500	69595500	0.472033779758668
chr16	69594600	69595600	0.9543157355738152
chr16	69594700	69595700	0.6851700618159029
chr16	69594800	69595800	0.892109321018976
chr16	69594900	69595900	1.1953774786032232
chr16	69595000	69596000	1.3736598857474376
chr16	69595100	69596100	1.086135286910341
chr16	69595200	69596200	1.5861944626302351
chr16	69595300	69596300	2.5787905492010785
chr16	69595400	69596400	1.7221873417740277
chr16	69595500	69596500	1.6786352264245417
chr16	69595600	69596600	2.3274375938925744
chr16	69595700	69596700	2.4695844595399916
chr16	69595800	69596800	1.9818968038748508
chr16	69595900	69596900	1.6204437935068647
chr16	69596000	69597000	1.3498075397601226
chr16	69596100	69597100	0.8050986889230376
chr16	69596200	69597200	0.32712356852363456
chr16	69596300	69597300	0.18106747020158745
chr16	69596400	69597400	0.5485379385842424
chr16	69596500	69597500	0.7679776291227218
chr16	69596600	69597600	0.4352352784020466
chr16	69596800	69597800	0.6814522573479709
chr16	69596900	69597900	0.8484880104861507
chr16	69597000	69598000	0.5704565644644245
chr16	69597100	69598100	1.0582724927757825
chr16	69599100	69600100	-0.22946959491364746
chr16	69599200	69600200	0.17821402585899912
chr16	69599300	69600300	0.11788356523420808
chr16	69599400	69600400	-0.3108575196044329
chr16	69599500	69600500	0.11281932650813307
chr16	69599600	69600600	0.11886867788524193
chr16	69599700	69600700	-0.031546662853455136
chr16	69600800	69601800	-0.4877898776665155
chr16	69600900	69601900	-0.4297966127245623
chr16	69601000	69602000	-0.885225645957641
chr16	69601100	69602100	-1.522469061949136
chr16	69601200	69602200	-1.0359268910993324
chr16	69601300	69602300	-0.9072229427093508
chr16	69601400	69602400	-0.7576194409724922
chr16	69601500	69602500	-0.4960633520119189
chr16	69602700	69603700	0.5996335181997591
chr16	69602800	69603800	0.5380035242594533
chr16	69602900	69603900	0.5013201889391369
chr16	69603000	69604000	-0.002517355286601114
chr16	69603100	69604100	-0.2886033911179815
chr16	69603200	69604200	-1.249592837453294
chr16	69603300	69604300	-0.3773262991579567
chr16	69603400	69604400	-1.4630340482016932
chr16	69603500	69604500	-0.8012828859571705
chr16	69603600	69604600	-0.8754434009108024
chr16	69603700	69604700	-1.4971365288784668
chr16	69603800	69604800	-1.6457750677427272
chr16	69603900	69604900	-1.6186562976995431
chr16	69604000	69605000	-1.8056028626481666
chr16	69604100	69605100	-2.26356811790462
chr16	69604200	69605200	-1.6885087857841283
chr16	69604300	69605300	-1.4840202875466044
chr16	69604400	69605400	-1.196299723082462
chr16	69604500	69605500	-1.3703439783594005
chr16	69604600	69605600	-1.1232759300077433
chr16	69604700	69605700	-0.4723422059492257
chr16	69604800	69605800	-0.15168580905589368
chr16	69604900	69605900	-0.4334940754260866
chr16	69605000	69606000	0.7855594981781745
chr16	69605100	69606100	1.0654775093839155
chr16	69605200	69606200	0.7684767500957969
chr16	69605300	69606300	0.7861402593799066
chr16	69605400	69606400	0.924017050177688
chr16	69605500	69606500	0.4245372635382241
chr16	69605600	69606600	0.09219047438789847
chr16	69605700	69606700	0.21169941770595951
chr16	69605800	69606800	0.11046357593361314
chr16	69605900	69606900	0.4115137561214374
chr16	69606000	69607000	-0.36685965400815546
chr16	69606100	69607100	-0.4954658014021344
chr16	69606200	69607200	-0.8240439242019553
chr16	69606300	69607300	-1.5528803904178985
chr16	69606400	69607400	-1.7551018182187204
chr16	69606500	69607500	-1.6041980181917888
chr16	69606600	69607600	-1.044729911244927
chr16	69606700	69607700	-1.5008472248289877
chr16	69606800	69607800	-1.7214996944758216
chr16	69606900	69607900	-1.5540011724074445
chr16	69607000	69608000	-1.2531073781890334
chr16	69607100	69608100	-0.9081113388704116
chr16	69607200	69608200	0.009174273552415006
chr16	69607300	69608300	0.8312320719314817
chr16	69607400	69608400	0.8121536398109118
chr16	69607500	69608500	1.3487307124741454
chr16	69607600	69608600	1.270191117188578
chr16	69607700	69608700	1.4097299139546609
chr16	69607800	69608800	1.5181876527443092
chr16	69607900	69608900	1.1509593084324026
chr16	69609800	69610800	-0.01341519252445662
chr16	69609900	69610900	-0.26311488638080266
chr16	69610000	69611000	-0.7112073366751087
chr16	69610100	69611100	-0.8791300287294245
chr16	69610200	69611200	0.23774494717304864
chr16	69610300	69611300	0.3109977883093842
chr16	69610400	69611400	0.03212575997489971
chr16	69610500	69611500	0.09939605752635064
chr16	69610600	69611600	-0.4034514957749077
chr16	69610700	69611700	-0.10919886079368274
chr16	69610800	69611800	-0.14775993690339986
chr16	69610900	69611900	-0.1996671305439257
chr16	69611000	69612000	0.5437117498345383
chr16	69611100	69612100	0.43866168781971215
chr16	69611200	69612200	0.5822233234439373
chr16	69611300	69612300	0.09473363619233932
chr16	69611400	69612400	0.3836644756646652
chr16	69611500	69612500	0.3818194921407061
chr16	69611600	69612600	1.0376663677075877
chr16	69611700	69612700	0.9115890531493124
chr16	69611800	69612800	1.2218260761205268
chr16	69611900	69612900	1.5301351258240532
chr16	69612000	69613000	1.041505703439073
chr16	69612100	69613100	1.1259223280454862
chr16	69612200	69613200	0.39220739282040096
chr16	69612300	69613300	1.067765790581606
chr16	69612400	69613400	1.079070535252682
chr16	69612500	69613500	0.5287081051060016
chr16	69612600	69613600	-0.09585364784046396
chr16	69612700	69613700	-0.31970789969899466
chr16	69612800	69613800	-0.43719427493742896
chr16	69612900	69613900	-0.603979080709822
chr16	69613000	69614000	-0.8218479311366624
chr16	69613100	69614100	-0.8951089373118974
chr16	69613200	69614200	-0.4242317135790475
chr16	69613300	69614300	-0.5130981862044827
chr16	69613400	69614400	-0.07831062031235142
chr16	69613500	69614500	0.4770129413203288
chr16	69613600	69614600	0.5340368312667332
chr16	69613700	69614700	0.7271659830899784
chr16	69613800	69614800	0.7080457917244355
chr16	69618000	69619000	0.9454728841126387
chr16	69618100	69619100	0.7046508121316459
chr16	69618200	69619200	0.4187372995046056
chr16	69618300	69619300	-0.2925795420871033
chr16	69618400	69619400	-1.36353999798455
chr16	69618500	69619500	-0.9709274686318672
chr16	69618600	69619600	-1.4887786094369757
chr16	69618700	69619700	-1.5302666540130154
chr16	69618800	69619800	-1.2269415137511133
chr16	69618900	69619900	-1.4255095449648183
chr16	69619000	69620000	-1.039498569044412
chr16	69619100	69620100	-0.7944437984254077
chr16	69619200	69620200	-0.8533641305609968
chr16	69619300	69620300	-0.22898569957831125
chr16	69619400	69620400	0.14083125023709409
chr16	69619500	69620500	0.2121541109140499
chr16	69619600	69620600	0.06047947005016638
chr16	69619700	69620700	-0.4825534475416187
chr16	69619800	69620800	-0.13245941949188464
chr16	69619900	69620900	-0.2820855352539203
chr16	69620000	69621000	-0.4766075428741797
chr16	69620100	69621100	-0.7669242168121786
chr16	69620200	69621200	-1.0892811276239789
chr16	69620300	69621300	-1.836869787805132
chr16	69620400	69621400	-2.132352726323743
chr16	69620500	69621500	-2.5698683872830537
chr16	69620600	69621600	-2.3478368662319444
chr16	69620700	69621700	-1.9255571408829253
chr16	69620800	69621800	-2.1934385973001107
chr16	69620900	69621900	-2.907223884441811
chr16	69621000	69622000	-3.2087884533357856
chr16	69621100	69622100	-2.9602873036521635
chr16	69621200	69622200	-2.2067695024204483
chr16	69621300	69622300	-1.1775910558298874
chr16	69621400	69622400	-0.3621800640859447
chr16	69621500	69622500	-0.11739021321803204
chr16	69621600	69622600	0.05502948358864397
chr16	69621700	69622700	0.015553750919121912
chr16	69621800	69622800	-0.5107368231689764
chr16	69621900	69622900	0.2794945258667012
chr16	69622000	69623000	0.9568697564450798
chr16	69622100	69623100	0.8259805752365075
chr16	69623900	69624900	1.5369770819929598
chr16	69624000	69625000	1.7344802135792232
chr16	69624100	69625100	1.0415599368376385
chr16	69624200	69625200	0.429476838821226
chr16	69624300	69625300	-0.02400223379257337
chr16	69624400	69625400	-0.8239098217338457
chr16	69624500	69625500	-1.1644557075565776
chr16	69624600	69625600	-1.3518235695802938
chr16	69624700	69625700	-1.2476199028798332
chr16	69624800	69625800	-1.0923381780785042
chr16	69624900	69625900	-0.9018879606412904
chr16	69626000	69627000	0.5067883701567287
chr16	69626100	69627100	0.4710574240083036
chr16	69626200	69627200	0.3771486202314886
chr16	69626300	69627300	0.40319209769740666
chr16	69627400	69628400	2.654471486146867
chr16	69627500	69628500	2.1091168708412837
chr16	69627600	69628600	1.733975461128782
chr16	69627700	69628700	1.8399770852171848
chr16	69627800	69628800	1.7021451194501147
chr16	69627900	69628900	1.5511442626515892
chr16	69628000	69629000	1.299556569845783
chr16	69628100	69629100	1.747095215311167
chr16	69628200	69629200	2.207821574643175
chr16	69628300	69629300	1.9433056386477467
chr16	69628400	69629400	2.080502155201004
chr16	69628500	69629500	2.00739235342127
chr16	69628600	69629600	2.3223772230789685
chr16	69628700	69629700	2.2141400288240414
chr16	69628800	69629800	2.448359880221983
chr16	69629800	69630800	1.3550931055420137
chr16	69629900	69630900	1.7725438087483625
chr16	69630000	69631000	0.4239286877842003
chr16	69630100	69631100	0.4276216669315279
chr16	69630200	69631200	-0.004889244558929177
chr16	69630300	69631300	-0.6620469968591618
chr16	69630400	69631400	-0.4160438651526066
chr16	69630500	69631500	0.19675413071273348
chr16	69630600	69631600	0.2212382316149205
chr16	69630700	69631700	0.43083658900910776
chr16	69630800	69631800	0.4438630846243705
chr16	69630900	69631900	-0.02084342467994516
chr16	69631000	69632000	0.9783952159878018
chr16	69631100	69632100	0.8760542471424407
chr16	69631200	69632200	1.3563118227299753
chr16	69631300	69632300	1.8064630368218202
chr16	69631400	69632400	0.7678312751848857
chr16	69631500	69632500	0.1041990977177531
chr16	69631600	69632600	0.6415303777425706
chr16	69631700	69632700	0.13931777247477145
chr16	69631800	69632800	0.018056663872462655
chr16	69631900	69632900	-0.08204831961054213
chr16	69632000	69633000	-0.4791833663078293
chr16	69632100	69633100	0.05476033906572963
chr16	69632200	69633200	-0.4480509232892289
chr16	69632300	69633300	-0.4462517881743096
chr16	69632400	69633400	0.3137161462858798
chr16	69632500	69633500	0.5453597521244233
chr16	69632600	69633600	0.33705098943976186
chr16	69632700	69633700	-0.3412313878074629
chr16	69632800	69633800	-0.7468867623528633
chr16	69632900	69633900	-0.28024151821391435
chr16	69633000	69634000	-0.4609937561176052
chr16	69633100	69634100	-1.0467892075778444
chr16	69633200	69634200	-0.6019143585762254
chr16	69635100	69636100	-0.11467958396314926
chr16	69635200	69636200	-0.03725469279932562
chr16	69635300	69636300	0.2542496582144778
chr16	69635400	69636400	0.5278153767908427
chr16	69635500	69636500	0.10499551223339132
chr16	69635600	69636600	0.7435353796255364
chr16	69635700	69636700	1.505606990149225
chr16	69635800	69636800	2.0794838086851484
chr16	69635900	69636900	1.276844740636334
chr16	69636000	69637000	1.714204165935293
chr16	69636100	69637100	1.3302763349172393
chr16	69636200	69637200	1.36452248316365
chr16	69636300	69637300	1.2825820935714871
chr16	69636400	69637400	0.9823958007198264
chr16	69636500	69637500	1.0283010706349602
chr16	69636600	69637600	1.2451808566377722
chr16	69636700	69637700	0.551604842367265
chr16	69636800	69637800	0.13532437768737315
chr16	69636900	69637900	0.9873061770562718
chr16	69637000	69638000	0.5791886504568893
chr16	69637100	69638100	0.4755379805963664
chr16	69637200	69638200	1.134058799417115
chr16	69637300	69638300	0.9939520752380532
chr16	69637400	69638400	1.5644458167706123
chr16	69637500	69638500	2.0622281025053217
chr16	69637600	69638600	1.6554054486686691
chr16	69637700	69638700	1.974910776667884
chr16	69638800	69639800	0.7434611759220244
chr16	69638900	69639900	0.45313709671119706
chr16	69639000	69640000	0.8058937663437855
chr16	69639100	69640100	0.553943925588794
chr16	69639200	69640200	0.4647481662523863
chr16	69639300	69640300	0.5970189444267062
chr16	69639400	69640400	0.3794966346863438
chr16	69639500	69640500	0.8350302206594198
chr16	69639600	69640600	1.03118710050505
chr16	69639700	69640700	1.2390677608365537
chr16	69639800	69640800	1.6167364528465464
chr16	69639900	69640900	2.0294933034592493
chr16	69640000	69641000	1.808117819167248
chr16	69640100	69641100	2.1903169725855967
chr16	69640200	69641200	2.025097861509954
chr16	69641300	69642300	-1.6502372562554712
chr16	69641400	69642400	-1.3201709985708912
chr16	69641500	69642500	-0.3044511935556954
chr16	69641600	69642600	-0.12945684179460845
chr16	69641700	69642700	0.4226884261862632
chr16	69641800	69642800	0.7340574033182106
chr16	69641900	69642900	0.5116705430897395
chr16	69642000	69643000	1.013073482316333
chr16	69642100	69643100	0.4615824402355085
chr16	69642200	69643200	1.3431781950529271
chr16	69642900	69643900	0.3287883215961989
chr16	69643000	69644000	0.23810686975589865
chr16	69643100	69644100	0.14985641132018765
chr16	69643200	69644200	-0.09428928216442108
chr16	69643300	69644300	-0.3324337927195447
chr16	69643400	69644400	-0.7159204695655221
chr16	69643500	69644500	-0.1748202621071382
chr16	69643600	69644600	0.0005128903369219153
chr16	69643700	69644700	0.3118552857582363
chr16	69643800	69644800	0.08651590853760158
chr16	69643900	69644900	0.5710447745476768
chr16	69644000	69645000	0.4502415061827304
chr16	69644100	69645100	0.5851943384919875
chr16	69644200	69645200	0.8484449427924106
chr16	69644300	69645300	0.7671566042911903
chr16	69644400	69645400	0.9193528429719658
chr16	69644500	69645500	0.7669201253915692
chr16	69644600	69645600	-0.3459641628542991
chr16	69644700	69645700	-0.3121173300465335
chr16	69644800	69645800	0.26358933975816257
chr16	69644900	69645900	0.2771719422981714
chr16	69645000	69646000	0.7274961531169493
chr16	69645100	69646100	0.7402711635828012
chr16	69645200	69646200	0.4978452924962759
chr16	69645300	69646300	0.5493019750181436
chr16	69645400	69646400	0.5514245278398927
chr16	69645500	69646500	0.463498747164582
chr16	69645600	69646600	1.9941010055475985
chr16	69645700	69646700	1.7993230964107263
chr16	69645800	69646800	1.214353424289822
chr16	69645900	69646900	0.1929305993046976
chr16	69646000	69647000	0.03349975948030715
chr16	69646100	69647100	0.7507466412857521
chr16	69646200	69647200	0.9942439513558528
chr16	69646300	69647300	1.4981833554574209
chr16	69646400	69647400	2.0592931168837683
chr16	69646500	69647500	3.6962829261668535
chr16	69646600	69647600	4.13643085990013
chr16	69646700	69647700	4.1273261602893205
chr16	69646800	69647800	4.183528535858333
chr16	69646900	69647900	4.549356007580421
chr16	69647000	69648000	4.789401283569993
chr16	69647100	69648100	4.204854225140064
chr16	69647200	69648200	4.355927834795147
chr16	69647300	69648300	3.190015878158837
chr16	69647400	69648400	2.220145263573136
chr16	69647500	69648500	0.4372043512067255
chr16	69647600	69648600	-0.3491257426963901
chr16	69647700	69648700	0.23217713555723096
chr16	69647800	69648800	0.09741719933481592
chr16	69647900	69648900	0.25873281519456115
chr16	69648000	69649000	0.40673497624801286
chr16	69648100	69649100	0.3054188083515724
chr16	69648200	69649200	-0.09706459856404663
chr16	69648300	69649300	0.874432595526211
chr16	69648400	69649400	1.4452386005543865
chr16	69648500	69649500	1.848205139952693
chr16	69648600	69649600	1.2951643079362374
chr16	69648700	69649700	1.1921765787635188
chr16	69648800	69649800	1.4662403615704318
chr16	69648900	69649900	1.567399035362326
chr16	69649000	69650000	0.8450250950145825
chr16	69649100	69650100	1.3878023317436463
chr16	69649200	69650200	1.4439392920497056
chr16	69649300	69650300	1.5277074893173694
chr16	69649400	69650400	1.7844984788071232
chr16	69649500	69650500	0.9935764353146715
chr16	69649600	69650600	1.5891097695546201
chr16	69649700	69650700	1.4760594610580184
chr16	69649800	69650800	1.5915574595731274
chr16	69649900	69650900	1.075594336685387
chr16	69650000	69651000	1.3339489761380683
chr16	69650100	69651100	0.8009030263495802
chr16	69650200	69651200	0.965026946056002
chr16	69650300	69651300	0.8757435279117765
chr16	69650400	69651400	0.13953593666703987
chr16	69650500	69651500	0.6402771219219747
chr16	69650600	69651600	0.3620036106667517
chr16	69650700	69651700	0.8489836605299725
chr16	69650800	69651800	0.8267425678264169
chr16	69650900	69651900	1.3872362748329794
chr16	69651000	69652000	1.296895839758983
chr16	69651100	69652100	1.3576185465056465
chr16	69651200	69652200	1.1025746587700582
chr16	69651300	69652300	0.6583728161441463
chr16	69652500	69653500	1.6913657680642384
chr16	69653600	69654600	2.1916333630130658
chr16	69653700	69654700	2.38940426723107
chr16	69653800	69654800	2.222689836989405
chr16	69653900	69654900	2.2915964475499453
chr16	69654000	69655000	2.5828537113415915
chr16	69654100	69655100	2.258631244257125
chr16	69654200	69655200	2.139087406141573
chr16	69654300	69655300	2.1175526124389146
chr16	69654400	69655400	1.9320875636962336
chr16	69654500	69655500	1.7152636479631431
chr16	69654600	69655600	1.2172885721329332
chr16	69654700	69655700	1.518318027967771
chr16	69654800	69655800	2.1315987739772937
chr16	69654900	69655900	1.6316090562053502
chr16	69655000	69656000	1.219991958208728
chr16	69655100	69656100	1.7924583921499024
chr16	69655200	69656200	1.8560330108294791
chr16	69659200	69660200	2.5899280363945447
chr16	69659300	69660300	1.6192245841784112
chr16	69659400	69660400	1.848643906806948
chr16	69659500	69660500	1.6309637135373014
chr16	69659600	69660600	1.31742011668903
chr16	69659700	69660700	1.2992551631288969
chr16	69659800	69660800	0.36865415861488543
chr16	69659900	69660900	-0.6948085000040243
chr16	69660000	69661000	-0.5030061674783759
chr16	69663600	69664600	0.5544333269599281
chr16	69663700	69664700	0.3196572591770048
chr16	69663800	69664800	0.6506977765334002
chr16	69663900	69664900	-0.4023084867674977
chr16	69664000	69665000	-0.20204454094372717
chr16	69664100	69665100	-0.7783757590971898
chr16	69664200	69665200	-0.5122021231342869
chr16	69664300	69665300	-0.7155858223664306
chr16	69664400	69665400	-1.030843667323246
chr16	69664500	69665500	-1.1947055894027616
chr16	69667500	69668500	0.7015832898220266
chr16	69667600	69668600	0.861219563805708
chr16	69667700	69668700	1.310586607037614
chr16	69667800	69668800	1.854278283459292
chr16	69667900	69668900	2.039185537630753
chr16	69668000	69669000	2.31864560751979
chr16	69668100	69669100	1.6862717674930603
chr16	69668200	69669200	1.6663431071225518
chr16	69668300	69669300	1.5264747920457329
chr16	69668400	69669400	0.9142148542538466
chr16	69668500	69669500	0.6835950628663104
chr16	69668600	69669600	0.6392134587072361
chr16	69668700	69669700	0.2665287449465523
chr16	69668800	69669800	-0.3241277268362664
chr16	69668900	69669900	-0.10027019297818286
chr16	69669000	69670000	-0.2640086110602406
chr16	69669100	69670100	0.360321362748969
chr16	69669200	69670200	0.36746470863228
chr16	69669300	69670300	0.32358826450972195
chr16	69669400	69670400	0.5450070800541141
chr16	69669500	69670500	0.8050832812327742
chr16	69669600	69670600	0.9032814185713764
chr16	69669700	69670700	1.3541122242919443
chr16	69669800	69670800	1.7646728363162911
chr16	69669900	69670900	1.6880585458685355
chr16	69670000	69671000	2.3909810621292533
chr16	69670100	69671100	1.5908411365387884
chr16	69670200	69671200	1.7471445668079837
chr16	69670300	69671300	1.536473363150412
chr16	69670400	69671400	1.7902041573046097
chr16	69670500	69671500	1.55914286217193
chr16	69670600	69671600	1.7677442192364423
chr16	69670700	69671700	1.473940355428625
chr16	69670800	69671800	0.9910650183692579
chr16	69670900	69671900	0.6708945396805016
chr16	69671000	69672000	0.04011214829120647
chr16	69671100	69672100	0.14674856474438214
chr16	69671200	69672200	0.18782084564973867
chr16	69671300	69672300	0.4013881553080735
chr16	69671400	69672400	-0.010070811196326137
chr16	69671500	69672500	0.5566651486668708
chr16	69671600	69672600	0.6480695402263607
chr16	69671700	69672700	0.5335718123095649
chr16	69671800	69672800	0.8298176240617242
chr16	69671900	69672900	0.9296819488853002
chr16	69672000	69673000	0.8917181271900977
chr16	69672100	69673100	1.2317593946340208
chr16	69672200	69673200	1.0795772378018933
chr16	69672300	69673300	1.750448524172406
chr16	69672400	69673400	2.06353858854218
chr16	69672500	69673500	2.121153577009069
chr16	69672600	69673600	1.9054105592692163
chr16	69672700	69673700	2.0884323815679435
chr16	69672800	69673800	2.06724336547595
chr16	69672900	69673900	2.712636344526961
chr16	69673000	69674000	2.418464937843577
chr16	69673100	69674100	2.4262331038581237
chr16	69673200	69674200	2.6068562689568395
chr16	69674300	69675300	0.6129904830719399
chr16	69674400	69675400	0.8734103249906537
chr16	69674500	69675500	1.1355493553791431
chr16	69674600	69675600	1.0792718023989083
chr16	69674700	69675700	1.4623959523988743
chr16	69674800	69675800	1.4232767145190368
chr16	69674900	69675900	1.5098591037508875
chr16	69675000	69676000	1.5712732094090365
chr16	69675100	69676100	1.1839322546073747
chr16	69675200	69676200	0.9765133029960594
chr16	69675300	69676300	1.0575845981108876
chr16	69675400	69676400	0.9143988374562352
chr16	69675500	69676500	1.0113739004984124
chr16	69675600	69676600	0.42969057096798985
chr16	69675700	69676700	0.2452300429754756
chr16	69675800	69676800	0.4879012293740691
chr16	69675900	69676900	0.3368024706078635
chr16	69676000	69677000	0.09722019741864532
chr16	69676100	69677100	0.6290081322649757
chr16	69676200	69677200	1.2030432732004503
chr16	69676300	69677300	1.921050686289299
chr16	69676400	69677400	2.5786459258961023
chr16	69676500	69677500	2.582003443983644
chr16	69676600	69677600	3.4391276994067472
chr16	69676700	69677700	3.2068700489549213
chr16	69676800	69677800	2.4437354733735748
chr16	69676900	69677900	2.9201586602705683
chr16	69677000	69678000	2.7380427776082765
chr16	69678000	69679000	0.5388951667642878
chr16	69678100	69679100	0.9555344324381748
chr16	69678200	69679200	0.8587005730794329
chr16	69678300	69679300	0.8484644932080938
chr16	69678400	69679400	0.7889857092365258
chr16	69678500	69679500	0.7240047484127501
chr16	69678600	69679600	1.0760893847667479
chr16	69678700	69679700	1.169870239238466
chr16	69678800	69679800	0.6608304188728851
chr16	69678900	69679900	1.5738960404761058
chr16	69679000	69680000	1.6086429903133914
chr16	69679100	69680100	1.882550559696204
chr16	69679200	69680200	0.7892888568438421
chr16	69679300	69680300	0.8460934708035944
chr16	69679400	69680400	0.182194560956141
chr16	69679500	69680500	0.6256838191495382
chr16	69679600	69680600	-0.2820966224778293
chr16	69679700	69680700	-0.7937532721755585
chr16	69679800	69680800	-0.5382832064953168
chr16	69679900	69680900	-0.6731523881232779
chr16	69680000	69681000	-1.3015673749213195
chr16	69680100	69681100	-1.7381345776247523
chr16	69680200	69681200	-0.7144239502984654
chr16	69680300	69681300	-0.5443620870015851
chr16	69680400	69681400	0.2332419272113677
chr16	69680500	69681500	-0.1449629055040122
chr16	69680600	69681600	0.3243406020739292
chr16	69680700	69681700	0.8710733803873344
chr16	69680800	69681800	0.9906001549625258
chr16	69680900	69681900	1.28526820950428
chr16	69682400	69683400	0.8709486359873188
chr16	69682500	69683500	0.13144719023359774
chr16	69682600	69683600	0.4062860657477976
chr16	69682700	69683700	0.6371432948692715
chr16	69682800	69683800	1.1394691719690613
chr16	69682900	69683900	1.2304744763419675
chr16	69683000	69684000	1.310014127519343
chr16	69683100	69684100	1.1899269588049517
chr16	69683200	69684200	0.8982190434782246
chr16	69685600	69686600	-1.7421532197147394
chr16	69685700	69686700	-1.4821270656498675
chr16	69685800	69686800	-1.2030941772640031
chr16	69685900	69686900	-1.390131548576141
chr16	69686000	69687000	-1.6317782530448668
chr16	69686100	69687100	-1.8830085921113484
chr16	69686200	69687200	-1.1193074034973347
chr16	69686300	69687300	-0.6337580039926966
chr16	69686400	69687400	-0.4719351083861535
chr16	69688300	69689300	0.8394030168679636
chr16	69688400	69689400	0.42098424460682105
chr16	69688500	69689500	0.522828141679578
chr16	69688600	69689600	-0.4479185265469149
chr16	69688700	69689700	-0.8663001724080739
chr16	69688800	69689800	-1.328878974806921
chr16	69688900	69689900	-0.8625991088222266
chr16	69689000	69690000	-0.9035014495661019
chr16	69689100	69690100	-0.9587379427282356
chr16	69689200	69690200	-0.28869429262628304
chr16	69689300	69690300	0.1730276066757018
chr16	69689400	69690400	0.5339234758833066
chr16	69689500	69690500	0.6420034546841094
chr16	69689600	69690600	1.1929492394765646
chr16	69689700	69690700	1.9981009103328893
chr16	69689800	69690800	2.4698242697207795
chr16	69689900	69690900	2.48486422000773
chr16	69690000	69691000	1.9116322250776738
chr16	69690100	69691100	1.8910253372937835
chr16	69690200	69691200	1.963784987913228
chr16	69690300	69691300	2.1006544858854967
chr16	69690400	69691400	2.780288187713293
chr16	69690500	69691500	2.5560392221953743
chr16	69690600	69691600	2.4142006946273367
chr16	69690700	69691700	2.0182386371283974
chr16	69690800	69691800	2.367956216335124
chr16	69690900	69691900	2.832608864281038
chr16	69691000	69692000	3.174476851357852
chr16	69691100	69692100	3.149479654157737
chr16	69691200	69692200	2.908832997087268
chr16	69691300	69692300	2.3330404413361
chr16	69691400	69692400	2.0615955598967566
chr16	69691500	69692500	2.416214643073292
chr16	69691600	69692600	2.768632425264576
chr16	69691700	69692700	3.3317980760828205
chr16	69691800	69692800	3.1425674773042056
chr16	69691900	69692900	2.549491589767754
chr16	69692000	69693000	2.8735614726036887
chr16	69692100	69693100	2.9446233539959037
chr16	69692200	69693200	2.5928541438511448
chr16	69692300	69693300	2.7954648249899408
chr16	69692400	69693400	2.7991150245312406
chr16	69692500	69693500	3.0270586628530918
chr16	69692600	69693600	3.2617674487014567
chr16	69692700	69693700	3.4805745363816647
chr16	69692800	69693800	3.5084542781896766
chr16	69692900	69693900	3.739815392057503
chr16	69693000	69694000	3.6524925813069715
chr16	69693100	69694100	3.816765683750989
chr16	69693200	69694200	4.6492679972382405
chr16	69693300	69694300	4.3597858480643294
chr16	69693400	69694400	4.219124180651964
chr16	69693500	69694500	3.5869026289012846
chr16	69693600	69694600	3.132628940083233
chr16	69693700	69694700	2.347304904275949
chr16	69693800	69694800	2.0524978880793605
chr16	69693900	69694900	1.5240342088596743
chr16	69694000	69695000	2.017950574990353
chr16	69694100	69695100	1.756183784587934
chr16	69694200	69695200	1.0652895581154025
chr16	69694300	69695300	1.5248662497191388
chr16	69694400	69695400	1.8416404754207911
chr16	69694500	69695500	1.8183345512150413
chr16	69694600	69695600	1.9361908164626829
chr16	69694700	69695700	2.2403097574239594
chr16	69695000	69696000	1.6790760434944347
chr16	69695100	69696100	2.0273902124292977
chr16	69695200	69696200	2.293288500542645
chr16	69695300	69696300	2.119171816390668
chr16	69695400	69696400	1.9824150303363737
chr16	69695600	69696600	2.139073198962373
chr16	69695700	69696700	1.955302510294132
chr16	69695800	69696800	2.1217067277679726
chr16	69695900	69696900	2.756445293031613
chr16	69696000	69697000	2.6804788582347374
chr16	69696100	69697100	2.555663932233996
chr16	69696200	69697200	2.3243842785830484
chr16	69696300	69697300	2.3201243692965923
chr16	69696400	69697400	2.077948040009572
chr16	69696500	69697500	2.2212548997851504
chr16	69696600	69697600	2.5261279542032242
chr16	69696700	69697700	2.8809413397140844
chr16	69696800	69697800	2.7528030666327763
chr16	69696900	69697900	2.583291892424136
chr16	69698000	69699000	2.2533305832109685
chr16	69698100	69699100	2.4122392450525614
chr16	69698200	69699200	2.461244061357013
chr16	69698300	69699300	1.97783348359292
chr16	69698400	69699400	2.3538905305109568
chr16	69698500	69699500	2.8248689689486044
chr16	69698600	69699600	2.5645768591291813
chr16	69698700	69699700	2.1316830201571006
chr16	69698800	69699800	2.406631361200951
chr16	69698900	69699900	1.9682017021947475
chr16	69699000	69700000	2.1544932740255267
chr16	69699100	69700100	1.818080068650081
chr16	69699200	69700200	2.5559311767090334
chr16	69699300	69700300	3.0091169535091704
chr16	69699400	69700400	2.5687489027429304
chr16	69699500	69700500	2.1708021288308403
chr16	69699600	69700600	2.531780981418694
chr16	69699700	69700700	2.1029290269357266
chr16	69699800	69700800	1.9722655625227887
chr16	69699900	69700900	2.4415508985348384
chr16	69700300	69701300	1.7145571101061607
chr16	69700400	69701400	1.9292281349126088
chr16	69700500	69701500	1.694722787365904
chr16	69700600	69701600	1.0150280159092089
chr16	69700700	69701700	1.2358939821811716
chr16	69700800	69701800	1.1447327603326778
chr16	69700900	69701900	1.4765791584695769
chr16	69701000	69702000	1.2248156429577708
chr16	69701100	69702100	0.8642070276683124
chr16	69701200	69702200	1.0588510024229063
chr16	69701300	69702300	0.9173460947886792
chr16	69701400	69702400	0.8634313974953503
chr16	69701500	69702500	0.5730603553844047
chr16	69701600	69702600	0.5428496346258773
chr16	69701700	69702700	0.7776525976038637
chr16	69701800	69702800	0.9959286004495151
chr16	69701900	69702900	0.844269976241392
chr16	69702000	69703000	0.5558376036505723
chr16	69702100	69703100	0.7288886399333226
chr16	69702200	69703200	0.8912937951023723
chr16	69702300	69703300	0.8633997749041802
chr16	69702400	69703400	0.93076246000606
chr16	69702500	69703500	1.3212879112132598
chr16	69702600	69703600	1.670348734456221
chr16	69702700	69703700	1.7462583720316482
chr16	69702800	69703800	1.2990759926812552
chr16	69702900	69703900	1.0594628721814123
chr16	69703000	69704000	1.524284828933501
chr16	69703100	69704100	1.7819619308016694
chr16	69703200	69704200	1.2083821355374182
chr16	69703300	69704300	1.6133079839930975
chr16	69703400	69704400	1.2802485130522383
chr16	69703500	69704500	1.6252985971604568
chr16	69703600	69704600	1.7485190830479354
chr16	69703700	69704700	1.6377253342699458
chr16	69703800	69704800	1.9367111114015043
chr16	69703900	69704900	1.826405842730587
chr16	69704000	69705000	2.1123517501877154
chr16	69704100	69705100	2.3217388643914854
chr16	69704200	69705200	2.6743102682231537
chr16	69704300	69705300	2.4042875944542814
chr16	69704400	69705400	3.0577944869789526
chr16	69704500	69705500	2.7021467750868333
chr16	69704600	69705600	2.1956798811439167
chr16	69704700	69705700	1.9617912684621464
chr16	69704800	69705800	1.7880668481823916
chr16	69704900	69705900	1.8989552306023103
chr16	69707500	69708500	0.6753048836062602
chr16	69707600	69708600	1.0227434769066803
chr16	69707700	69708700	1.411051496083377
chr16	69707800	69708800	1.3961981225774978
chr16	69707900	69708900	1.4372680940613805
chr16	69708000	69709000	0.9117614194545863
chr16	69708100	69709100	1.0110080896047775
chr16	69708200	69709200	1.0243362166280372
chr16	69708300	69709300	1.2849939579073273
chr16	69708400	69709400	1.6623328518668836
chr16	69708500	69709500	1.0230626172783726
chr16	69708600	69709600	1.0934408279719032
chr16	69708700	69709700	0.4719214642299633
chr16	69708800	69709800	0.44465441666494415
chr16	69708900	69709900	0.6393035461089206
chr16	69709000	69710000	1.1110722068345527
chr16	69709100	69710100	1.4256796755764658
chr16	69709200	69710200	1.3950349342085528
chr16	69709300	69710300	1.3745866857090538
chr16	69709400	69710400	0.8875933628726183
chr16	69709500	69710500	1.599952509674864
chr16	69709600	69710600	1.7663269646538398
chr16	69709700	69710700	2.395566210651052
chr16	69709800	69710800	2.7755019037182365
chr16	69709900	69710900	2.4621770068743025
chr16	69710000	69711000	2.563263121912188
chr16	69710100	69711100	2.0280758377216723
chr16	69710200	69711200	1.954747764111865
chr16	69710300	69711300	1.74829128296152
chr16	69710400	69711400	2.1275722234918417
chr16	69710500	69711500	2.4225056893276755
chr16	69710600	69711600	2.0882557758255227
chr16	69710700	69711700	2.1615162416896943
chr16	69710800	69711800	1.914232700753633
chr16	69710900	69711900	2.597189086101435
chr16	69711000	69712000	2.4036878036184834
chr16	69711100	69712100	2.787448314469697
chr16	69711200	69712200	2.1722854655155497
chr16	69711300	69712300	1.6598669811213198
chr16	69711400	69712400	1.382464654505066
chr16	69711500	69712500	0.8592930448621001
chr16	69711600	69712600	0.552659045860463
chr16	69711700	69712700	0.08309801652776556
chr16	69711800	69712800	0.3369818372012266
chr16	69711900	69712900	-0.4461579544372446
chr16	69712000	69713000	-0.35458596565569966
chr16	69712100	69713100	-0.09487572266737904
chr16	69712200	69713200	0.4974819386676418
chr16	69712300	69713300	0.3269000432335908
chr16	69712400	69713400	0.490568007898537
chr16	69712500	69713500	0.6778435421963696
chr16	69712600	69713600	0.9025252992254214
chr16	69712700	69713700	1.1983116686496469
chr16	69712800	69713800	0.9045895694190372
chr16	69714400	69715400	-0.06701237050544595
chr16	69714500	69715500	-0.2423328681625199
chr16	69714600	69715600	-0.2538261384543244
chr16	69714700	69715700	0.5773691390053889
chr16	69714800	69715800	0.6486938563173669
chr16	69714900	69715900	1.1487982097039309
chr16	69715000	69716000	1.3282715822630566
chr16	69715100	69716100	0.9095287241142028
chr16	69715200	69716200	0.996725446878859
chr16	69715300	69716300	1.3340651133529609
chr16	69715600	69716600	2.397734014605586
chr16	69715700	69716700	1.6278459646294348
chr16	69715800	69716800	1.4301205523970368
chr16	69715900	69716900	0.6802343470713967
chr16	69716000	69717000	1.2785575478398838
chr16	69716100	69717100	1.7389085479811706
chr16	69716200	69717200	1.7510673558934198
chr16	69716300	69717300	2.129842504291925
chr16	69716400	69717400	1.9460508228807856
chr16	69716500	69717500	1.7040681123295054
chr16	69716600	69717600	1.4450206507481944
chr16	69716700	69717700	1.86366308336328
chr16	69716800	69717800	2.27636649472754
chr16	69716900	69717900	2.812754917043577
chr16	69717000	69718000	2.7677391482192504
chr16	69717100	69718100	2.522354984615593
chr16	69717200	69718200	2.434344342667416
chr16	69717300	69718300	2.337734488771744
chr16	69717400	69718400	2.37860640013078
chr16	69717500	69718500	2.726423834963466
chr16	69717600	69718600	2.4457955394813244
chr16	69717700	69718700	2.0868997100852016
chr16	69717800	69718800	1.5283390311188396
chr16	69717900	69718900	1.1302017612912352
chr16	69718000	69719000	0.5240138503909424
chr16	69719000	69720000	1.4813176769409309
chr16	69719100	69720100	1.7178143950595148
chr16	69719200	69720200	1.2208304340796936
chr16	69719300	69720300	1.848956253054508
chr16	69719400	69720400	1.9148456155635332
chr16	69719500	69720500	1.600428073515066
chr16	69722200	69723200	0.03804329993080024
chr16	69722300	69723300	-0.03992428676903875
chr16	69722400	69723400	-0.4890039521099698
chr16	69722500	69723500	-0.7521813142979784
chr16	69722600	69723600	-0.2673712984357625
chr16	69722700	69723700	-0.9784162836643228
chr16	69722800	69723800	-1.1256362924702854
chr16	69722900	69723900	-1.1112728834735637
chr16	69723000	69724000	-0.45220833776911923
chr16	69723100	69724100	0.5837922872631481
chr16	69723200	69724200	0.11415314431944355
chr16	69723300	69724300	0.2502663208250558
chr16	69723600	69724600	1.0156601908845078
chr16	69723900	69724900	2.0916171130291046
chr16	69724000	69725000	1.719244767709823
chr16	69724100	69725100	2.2892663597017933
chr16	69724200	69725200	2.5387084930046653
chr16	69724300	69725300	2.1722578584052785
chr16	69724400	69725400	1.6495621204175428
chr16	69725300	69726300	1.247607842772343
chr16	69725400	69726400	0.21502766537015044
chr16	69725500	69726500	0.8449920216926241
chr16	69725600	69726600	0.3199422046494653
chr16	69725700	69726700	0.8421724652700637
chr16	69725800	69726800	0.8352973603246882
chr16	69725900	69726900	0.5566092120079795
chr16	69726000	69727000	-0.35808085455790545
chr16	69726100	69727100	-0.17348037748277778
chr16	69726200	69727200	-0.5708312331549212
chr16	69726300	69727300	-0.19282364863924464
chr16	69726400	69727400	0.5794899747121549
chr16	69726500	69727500	0.3597822734224149
chr16	69726600	69727600	0.8084001548560164
chr16	69726700	69727700	0.4677225470136847
chr16	69726800	69727800	0.6968891744434031
chr16	69726900	69727900	1.0327156268392348
chr16	69727000	69728000	1.24399640361406
chr16	69727100	69728100	1.2430169814351149
chr16	69727200	69728200	2.19835207122584
chr16	69728700	69729700	2.085369652534638
chr16	69728800	69729800	1.7196505464542935
chr16	69728900	69729900	1.4392295409759692
chr16	69729000	69730000	1.558729929454931
chr16	69729100	69730100	1.631941834659094
chr16	69729200	69730200	1.0868100717804692
chr16	69730300	69731300	-0.10380578404826714
chr16	69730400	69731400	-0.2633073003300897
chr16	69730500	69731500	-0.28818154384250066
chr16	69730600	69731600	-0.2379271285520435
chr16	69730700	69731700	0.04382307234657682
chr16	69730800	69731800	-0.5604132914789994
chr16	69730900	69731900	-0.34897908973282765
chr16	69731000	69732000	-0.44599963366223344
chr16	69731100	69732100	0.038728885211035895
chr16	69731500	69732500	-0.11510432132496046
chr16	69731600	69732600	-0.1787295091287428
chr16	69731700	69732700	-0.06448896585730968
chr16	69731800	69732800	0.9960197056437506
chr16	69731900	69732900	0.5744945009949334
chr16	69734500	69735500	0.07602050202025144
chr16	69735900	69736900	-1.4074809692180252
chr16	69736000	69737000	-1.984766084372545
chr16	69736100	69737100	-1.252452330418388
chr16	69736800	69737800	0.5514293570829982
chr16	69736900	69737900	0.2316390683456565
chr16	69737000	69738000	1.0530504575299662
chr16	69737100	69738100	0.5637677581068641
chr16	69741100	69742100	-1.4342581184893601
chr16	69741200	69742200	-1.2040177418759548
chr16	69741300	69742300	-0.07977483925666705
chr16	69741400	69742400	0.7854302896969083
chr16	69741500	69742500	2.090397628057409
chr16	69741600	69742600	2.6002697409520903
chr16	69741700	69742700	2.960151271180042
chr16	69741800	69742800	3.38722059960436
chr16	69741900	69742900	3.14873768970442
chr16	69742000	69743000	2.657605980224325
chr16	69742100	69743100	2.6682779932735365
chr16	69742200	69743200	2.0413104362728074
chr16	69742300	69743300	0.7924436234325656
chr16	69742400	69743400	0.07206262511566552
chr16	69742500	69743500	-0.6063148931909168
chr16	69742600	69743600	-0.8896313188600283
chr16	69742700	69743700	-0.8087795876677543
chr16	69742800	69743800	-1.3545460632882511
chr16	69742900	69743900	-1.1653073481678966
chr16	69743000	69744000	-1.3112299606776037
chr16	69743400	69744400	0.7920057924866161
chr16	69743500	69744500	0.20828552609118628
chr16	69743600	69744600	-1.150658549310987
chr16	69743700	69744700	-1.0407653450929957
chr16	69743800	69744800	-0.5405336714063883
chr16	69743900	69744900	-0.18591728467953733
chr16	69744000	69745000	0.20433380595225076
chr16	69744100	69745100	0.05248883142772783
chr16	69744200	69745200	0.04003438115995368
chr16	69744300	69745300	0.2125451864701649
chr16	69744400	69745400	0.03441016726212038
chr16	69744500	69745500	0.11233335419885404
chr16	69744600	69745600	0.7001950740785744
chr16	69744700	69745700	0.5033786002013542
chr16	69744800	69745800	0.16849716027355158
chr16	69744900	69745900	-0.5259235542331933
chr16	69745000	69746000	-0.4372435855244617
chr16	69745100	69746100	-0.8209398179505273
chr16	69745200	69746200	-0.05431654677472899
chr16	69745300	69746300	-0.1971261481242324
chr16	69745400	69746400	0.4014873745020649
chr16	69745500	69746500	0.3849523918384311
chr16	69745600	69746600	0.6941814248216123
chr16	69745700	69746700	0.9667400096301108
chr16	69745800	69746800	0.8354029760005018
chr16	69745900	69746900	1.454400062588701
chr16	69746000	69747000	1.3231829335818774
chr16	69746100	69747100	1.548238418378587
chr16	69747300	69748300	0.04374025099126386
chr16	69747400	69748400	0.35561642378738456
chr16	69747500	69748500	0.5803180410050506
chr16	69747600	69748600	0.8875134469184391
chr16	69747700	69748700	0.6093245741794461
chr16	69747800	69748800	-0.03848014425737264
chr16	69747900	69748900	0.1588416486539866
chr16	69748000	69749000	0.6420738858941805
chr16	69748100	69749100	1.591722652836257
chr16	69748200	69749200	0.6701845204894176
chr16	69748300	69749300	0.4292004312129554
chr16	69748400	69749400	0.7491453013930499
chr16	69748500	69749500	0.7237374253715719
chr16	69748600	69749600	0.6208877814326932
chr16	69748700	69749700	1.3718705947018432
chr16	69748800	69749800	1.6064841592058057
chr16	69748900	69749900	1.3352142847524109
chr16	69750100	69751100	-0.8630324296367197
chr16	69750200	69751200	-0.4964114886588117
chr16	69750300	69751300	-0.3417967536403825
chr16	69750400	69751400	-0.8017100577346158
chr16	69750500	69751500	-0.7210908120399215
chr16	69750600	69751600	-1.0276762304590803
chr16	69750700	69751700	-1.0385909106254447
chr16	69750800	69751800	-0.9012494551546628
chr16	69750900	69751900	-1.0528490230638323
chr16	69751000	69752000	-0.4298495733278439
chr16	69751100	69752100	-0.27222121605658745
chr16	69751200	69752200	-0.5220163763376767
chr16	69751300	69752300	-0.4704574123946948
chr16	69751400	69752400	-0.3616916686992764
chr16	69751500	69752500	-0.17232059321534707
chr16	69751600	69752600	0.007946165095947061
chr16	69751700	69752700	0.18246973394353072
chr16	69751800	69752800	0.508065577677613
chr16	69751900	69752900	-0.012992860932014794
chr16	69752000	69753000	0.8329465767706892
chr16	69752100	69753100	1.094298700765067
chr16	69752200	69753200	1.1103363671374946
chr16	69752300	69753300	0.9433485381492815
chr16	69752400	69753400	1.2250621334925382
chr16	69752500	69753500	1.0827536801876647
chr16	69752600	69753600	0.989598481409316
chr16	69752700	69753700	0.8566722869291618
chr16	69752800	69753800	0.4637020643477646
chr16	69753500	69754500	-1.92070760390256
chr16	69753600	69754600	-1.1479671706211203
chr16	69753700	69754700	-0.7095498362265663
chr16	69753800	69754800	-0.403840758750818
chr16	69753900	69754900	-0.013179497383130264
chr16	69754000	69755000	0.6741157355453147
chr16	69754100	69755100	0.9838225943942336
chr16	69754200	69755200	1.0238363981036769
chr16	69754300	69755300	0.20337303673428456
chr16	69754400	69755400	-0.08827184372447269
chr16	69754500	69755500	1.3124832180631132
chr16	69754600	69755600	1.7112015496842
chr16	69754700	69755700	1.9623055769258368
chr16	69754800	69755800	1.8751384845888168
chr16	69754900	69755900	1.682425198614084
chr16	69755000	69756000	1.432981396728719
chr16	69755100	69756100	1.249366163742328
chr16	69756300	69757300	1.453207776057979
chr16	69756400	69757400	1.7522220452326993
chr16	69756500	69757500	1.6262553726794775
chr16	69756600	69757600	1.5784236227727142
chr16	69756700	69757700	1.5851299009479929
chr16	69756800	69757800	1.6616714465623028
chr16	69756900	69757900	1.7407354043948549
chr16	69757000	69758000	1.5746009616311143
chr16	69757100	69758100	1.9767997311925976
chr16	69757200	69758200	2.0217137325828456
chr16	69757300	69758300	2.2587097169954617
chr16	69757400	69758400	2.41519126088706
chr16	69757500	69758500	2.1343619329607453
chr16	69757600	69758600	1.8046533264293243
chr16	69757700	69758700	1.5293365686182427
chr16	69757800	69758800	1.8805404790315337
chr16	69757900	69758900	2.1059386276850294
chr16	69758000	69759000	2.144388779030638
chr16	69758100	69759100	1.7920095052621443
chr16	69758200	69759200	1.8934886830362447
chr16	69758300	69759300	2.2221752392792387
chr16	69758400	69759400	1.8823762691852048
chr16	69758600	69759600	2.2353873884335704
chr16	69758700	69759700	2.3662271125310497
chr16	69758800	69759800	2.1421877869247408
chr16	69758900	69759900	1.1145127739604526
chr16	69759000	69760000	1.0658962360643494
chr16	69759100	69760100	1.4562943381416995
chr16	69759200	69760200	1.36486659646146
chr16	69759300	69760300	1.1434096417352846
chr16	69759400	69760400	0.967474942863892
chr16	69759500	69760500	1.040255668895769
chr16	69761000	69762000	-0.02567419637334459
chr16	69761100	69762100	-0.2541572395760303
chr16	69761200	69762200	-0.4812528827746929
chr16	69761300	69762300	-1.8408248463866133
chr16	69761400	69762400	-1.4891376365397415
chr16	69761500	69762500	-0.3743700138365693
chr16	69761600	69762600	-0.5298245012800669
chr16	69761700	69762700	-0.605584464245267
chr16	69761800	69762800	0.100572635749146
chr16	69761900	69762900	0.2563467416662578
chr16	69762000	69763000	0.47187341935305305
chr16	69762100	69763100	0.6295528256268277
chr16	69762200	69763200	0.5798615131505355
chr16	69762300	69763300	1.2288636707610143
chr16	69762400	69763400	0.9397240464813912
chr16	69762500	69763500	-0.12489911326740802
chr16	69762600	69763600	-0.533250502054419
chr16	69762700	69763700	-0.3559086566125786
chr16	69762800	69763800	-1.0936703296962644
chr16	69762900	69763900	-1.2265295642231526
chr16	69763000	69764000	-1.4271503172726547
chr16	69763100	69764100	-1.3595493499580622
chr16	69763200	69764200	-1.5912927473458949
chr16	69763300	69764300	-1.3235533317427113
chr16	69763400	69764400	-1.6495574828871271
chr16	69763500	69764500	-1.2215314095344567
chr16	69763600	69764600	-1.1452104164210484
chr16	69763700	69764700	-1.0987903189198014
chr16	69763800	69764800	-0.5650067934786058
chr16	69763900	69764900	0.03027115690796687
chr16	69764000	69765000	0.32933014978124603
chr16	69764100	69765100	0.4920147652372542
chr16	69764200	69765200	1.1668427483431016
chr16	69764300	69765300	1.2460414032061122
chr16	69764400	69765400	1.9103088289867705
chr16	69764500	69765500	1.2836787841914383
chr16	69764600	69765600	2.0513595407589738
chr16	69764700	69765700	2.3087391670524378
chr16	69764800	69765800	1.9662629691687632
chr16	69764900	69765900	1.302910600585896
chr16	69765000	69766000	1.5534875006903588
chr16	69765100	69766100	1.3034503877070296
chr16	69765200	69766200	0.9156897459540684
chr16	69765300	69766300	0.5389370674705601
chr16	69765400	69766400	-0.09133201859076953
chr16	69765500	69766500	0.3031743165881513
chr16	69765600	69766600	0.23948441618310395
chr16	69765700	69766700	0.2674069532790025
chr16	69765800	69766800	0.25471634790774594
chr16	69765900	69766900	0.7750862713124148
chr16	69766000	69767000	0.5533041320637208
chr16	69766100	69767100	0.31912575801422016
chr16	69766200	69767200	0.8690889923757493
chr16	69766300	69767300	0.9050776653673775
chr16	69766400	69767400	1.4848478409376291
chr16	69766500	69767500	1.5360175517869226
chr16	69766600	69767600	1.0665662559453737
chr16	69766700	69767700	0.7180714544728282
chr16	69766800	69767800	1.0194641210778668
chr16	69766900	69767900	0.2637438024337433
chr16	69767000	69768000	0.4930270529189979
chr16	69767100	69768100	0.5931069239206307
chr16	69767200	69768200	0.5345089242336151
chr16	69767300	69768300	0.9141501026778872
chr16	69767400	69768400	1.032646212751537
chr16	69767500	69768500	0.7090634948950971
chr16	69767600	69768600	0.4479035264376066
chr16	69767700	69768700	0.32871409690778924
chr16	69767800	69768800	0.06126550187186984
chr16	69767900	69768900	0.7197183134443501
chr16	69768000	69769000	0.7687286747902247
chr16	69768100	69769100	1.2872473607555943
chr16	69768200	69769200	0.9342700233253852
chr16	69768300	69769300	1.1241310736166088
chr16	69769700	69770700	1.916825627625621
chr16	69769900	69770900	1.9490944543483364
chr16	69770000	69771000	1.8044002342025494
chr16	69770100	69771100	1.7813384753394157
chr16	69770200	69771200	1.9656038194600705
chr16	69770300	69771300	0.9394707842927232
chr16	69770400	69771400	0.216002335821082
chr16	69770500	69771500	0.5098317280570072
chr16	69770600	69771600	-0.7639929928640032
chr16	69770700	69771700	-1.3170544972286151
chr16	69770800	69771800	-0.7030710988452985
chr16	69770900	69771900	-0.6982736644289216
chr16	69772800	69773800	-0.13710309211046556
chr16	69772900	69773900	0.5536641134213208
chr16	69773000	69774000	1.213801093275315
chr16	69773100	69774100	1.5110841576857414
chr16	69773200	69774200	1.30605326104492
chr16	69773300	69774300	1.297839212457479
chr16	69773400	69774400	1.6481543797882314
chr16	69773500	69774500	1.4651174456069658
chr16	69773600	69774600	1.185742188143656
chr16	69773700	69774700	1.6198128068382154
chr16	69773800	69774800	1.665912391028014
chr16	69773900	69774900	1.2167139961752231
chr16	69775000	69776000	-0.8106077407376999
chr16	69775100	69776100	-1.8645105168368583
chr16	69775200	69776200	-1.9157946629462352
chr16	69775300	69776300	-1.2720117266681192
chr16	69775400	69776400	-1.424086864393379
chr16	69775500	69776500	-0.4754067576693991
chr16	69775600	69776600	0.2454802416324547
chr16	69775700	69776700	0.05624747263883923
chr16	69775800	69776800	-0.03784189901919658
chr16	69775900	69776900	-0.4532681394302437
chr16	69776000	69777000	0.2744053788690017
chr16	69776100	69777100	0.9667487615078612
chr16	69776200	69777200	0.8427315922355135
chr16	69776300	69777300	0.2749586509146521
chr16	69776400	69777400	0.4531991652136693
chr16	69776500	69777500	-0.4092737247006028
chr16	69776600	69777600	-0.6780307037030755
chr16	69776700	69777700	-0.6780493625994917
chr16	69779600	69780600	0.9415568165345052
chr16	69779700	69780700	1.2601182470082464
chr16	69779800	69780800	1.5950137474921018
chr16	69779900	69780900	1.1784872096779573
chr16	69780000	69781000	1.760909328159156
chr16	69780100	69781100	1.843276276466827
chr16	69780300	69781300	1.7966201231011532
chr16	69780400	69781400	1.5836296549283877
chr16	69780500	69781500	1.4256390758233846
chr16	69780600	69781600	0.5144335460935836
chr16	69780700	69781700	0.5381496829246107
chr16	69780800	69781800	0.3864706680872087
chr16	69780900	69781900	1.1555484615125802
chr16	69781000	69782000	0.5955206938030003
chr16	69781100	69782100	0.9531186135016392
chr16	69781200	69782200	0.9245453054503364
chr16	69781300	69782300	1.5945661701273897
chr16	69781400	69782400	1.6413970273308862
chr16	69781500	69782500	1.536522514624609
chr16	69781600	69782600	1.4543079656727782
chr16	69781700	69782700	0.7213212054599324
chr16	69781800	69782800	0.37599688480606025
chr16	69781900	69782900	0.3413748907412777
chr16	69782000	69783000	-0.12786993095366023
chr16	69786500	69787500	0.7760923614687729
chr16	69786600	69787600	0.4390549840782501
chr16	69786700	69787700	0.7146957124073777
chr16	69786800	69787800	0.9506643565770879
chr16	69786900	69787900	0.5772673222074325
chr16	69787000	69788000	0.716325356886299
chr16	69787100	69788100	0.5646978864957979
chr16	69787200	69788200	0.015169243269526806
chr16	69787300	69788300	0.4458177897343109
chr16	69787400	69788400	0.2706877529966816
chr16	69787500	69788500	-0.22927283715032115
chr16	69787600	69788600	0.4676571229574979
chr16	69787700	69788700	0.5498801084194985
chr16	69787800	69788800	0.05748097049929145
chr16	69787900	69788900	0.7356971830205015
chr16	69788000	69789000	0.6921650795847256
chr16	69788100	69789100	0.3401513912618597
chr16	69788200	69789200	1.0677105634583903
chr16	69788300	69789300	0.8128787942332812
chr16	69788400	69789400	1.133466612602995
chr16	69788500	69789500	1.4288358214810155
chr16	69788600	69789600	0.4626326128666678
chr16	69788700	69789700	0.3475760579475489
chr16	69788800	69789800	0.10612384536413563
chr16	69788900	69789900	0.03454020758910506
chr16	69789000	69790000	0.18496154069492854
chr16	69789100	69790100	0.3246446353458041
chr16	69789200	69790200	0.4980004531981577
chr16	69789300	69790300	0.6968201768057002
chr16	69789400	69790400	0.21159627979647835
chr16	69789500	69790500	0.03602325669074522
chr16	69789600	69790600	0.8426910907986099
chr16	69789700	69790700	0.8312929475237538
chr16	69789800	69790800	1.858773785118831
chr16	69789900	69790900	1.5894112808834386
chr16	69790000	69791000	1.5808276098057523
chr16	69790100	69791100	1.511258686996074
chr16	69790200	69791200	0.8528170223335865
chr16	69790300	69791300	0.8251680246185794
chr16	69790400	69791400	1.2805664404769657
chr16	69790500	69791500	1.2629709636717692
chr16	69790600	69791600	1.0604082854184391
chr16	69790700	69791700	0.5706781256248814
chr16	69790800	69791800	-0.5673450393990624
chr16	69790900	69791900	-0.649498610196476
chr16	69791000	69792000	-0.8724593679796577
chr16	69791100	69792100	-1.0823816885827615
chr16	69791200	69792200	-0.5917925462001364
chr16	69791300	69792300	-1.0603414519106076
chr16	69791400	69792400	-1.6871689472656974
chr16	69791500	69792500	-1.5919797384284855
chr16	69791600	69792600	-1.5240842097435638
chr16	69791700	69792700	-1.0206533434191267
chr16	69791800	69792800	-0.8224081876537674
chr16	69791900	69792900	-0.6091712918367999
chr16	69792000	69793000	-0.5310374987787784
chr16	69792100	69793100	0.04648707610549455
chr16	69792200	69793200	-0.3433809676389047
chr16	69792300	69793300	-0.2261438465179661
chr16	69792400	69793400	-0.07123390534052892
chr16	69792500	69793500	-0.1829632225212335
chr16	69792600	69793600	-0.3244152823083189
chr16	69792700	69793700	-0.4930884960143339
chr16	69792800	69793800	-0.12477352362963127
chr16	69792900	69793900	-0.3276371175595901
chr16	69794000	69795000	1.062354146645053
chr16	69794100	69795100	0.6111251434275279
chr16	69794200	69795200	1.224253635276326
chr16	69794300	69795300	1.8583482891228225
chr16	69794400	69795400	2.1789036088203884
chr16	69794500	69795500	1.6602212504893197
chr16	69794600	69795600	1.4724290673130076
chr16	69795700	69796700	-2.007922981097343
chr16	69795800	69796800	-1.35877604745206
chr16	69795900	69796900	-1.5836605138100937
chr16	69796000	69797000	-1.548452870472825
chr16	69796100	69797100	-1.1749938161962803
chr16	69796200	69797200	-0.7862069793334194
chr16	69796300	69797300	-0.28845967192852984
chr16	69796400	69797400	0.7356702613719134
chr16	69796500	69797500	0.4739337539879874
chr16	69796600	69797600	0.3695149900721136
chr16	69796700	69797700	0.8685056618736839
chr16	69796800	69797800	0.6857060768031751
chr16	69796900	69797900	0.36684432143549217
chr16	69797000	69798000	0.8337278265600657
chr16	69797100	69798100	0.6849883898200694
chr16	69797200	69798200	0.5238210198819072
chr16	69797300	69798300	0.736756351190918
chr16	69797400	69798400	0.4453206002495207
chr16	69797500	69798500	0.8210709985107051
chr16	69797800	69798800	0.8949788346539808
chr16	69797900	69798900	2.007802155765251
chr16	69798000	69799000	1.1422291704707692
chr16	69798100	69799100	1.3728813879589354
chr16	69798200	69799200	1.9811021496945416
chr16	69798300	69799300	2.5988202017697666
chr16	69798400	69799400	3.205512792533684
chr16	69798500	69799500	3.461956156719203
chr16	69798600	69799600	3.739653605615494
chr16	69798700	69799700	3.6386909911189536
chr16	69798800	69799800	3.5260460441014434
chr16	69798900	69799900	3.866031290182377
chr16	69799000	69800000	4.535169079159102
chr16	69799100	69800100	4.9567914381361975
chr16	69799200	69800200	4.733659864580993
chr16	69799300	69800300	4.163069126341357
chr16	69799400	69800400	3.375799551341878
chr16	69799500	69800500	2.594614232807676
chr16	69799600	69800600	2.8565811950540443
chr16	69801900	69802900	1.3599151088111026
chr16	69802000	69803000	0.7504377680263479
chr16	69802100	69803100	0.1831497017372129
chr16	69803100	69804100	-0.08854251660853445
chr16	69803200	69804200	-0.8267954556848425
chr16	69803300	69804300	-0.2863123194612421
chr16	69803400	69804400	-0.4637190814517206
chr16	69803500	69804500	-1.1657320026047024
chr16	69803600	69804600	-1.1142421675002885
chr16	69803700	69804700	-1.4147057819497575
chr16	69803800	69804800	-2.2574942195248946
chr16	69803900	69804900	-2.340932220971783
chr16	69804000	69805000	-2.1238997668913777
chr16	69804100	69805100	-1.6465754834068882
chr16	69804200	69805200	-1.5302280023326107
chr16	69804300	69805300	-2.1026329051502137
chr16	69804400	69805400	-1.00742207013157
chr16	69804500	69805500	-0.5920537576911568
chr16	69804600	69805600	-0.040591345251416264
chr16	69804700	69805700	0.0005848059289440376
chr16	69805100	69806100	0.3489668313516308
chr16	69805200	69806200	0.9744998013190304
chr16	69805300	69806300	0.8222005103599672
chr16	69805400	69806400	-0.2032615293948772
chr16	69805500	69806500	-0.21423411121494929
chr16	69805600	69806600	-1.665375911824318
chr16	69805700	69806700	-1.3893418269338595
chr16	69805800	69806800	-1.5083862485955657
chr16	69805900	69806900	-1.5624893265331143
chr16	69806000	69807000	-1.854413544453921
chr16	69806100	69807100	-2.246575188273821
chr16	69806200	69807200	-2.7726124631776585
chr16	69806300	69807300	-2.603873369444096
chr16	69806400	69807400	-2.5092624084442847
chr16	69806500	69807500	-2.6318892981466164
chr16	69807700	69808700	-0.5968639874774051
chr16	69807800	69808800	-0.7061896817595876
chr16	69807900	69808900	-0.8894556273394382
chr16	69808000	69809000	-1.3201024793010538
chr16	69808100	69809100	-0.9508829848963456
chr16	69808200	69809200	-0.3464688265289783
chr16	69808300	69809300	-0.008512230337434886
chr16	69808400	69809400	-0.12497467912982207
chr16	69808500	69809500	0.6100184992163281
chr16	69808600	69809600	0.3846661815316677
chr16	69808700	69809700	0.8439600537090086
chr16	69808800	69809800	1.0897324743412715
chr16	69808900	69809900	1.9186839196139305
chr16	69809000	69810000	2.646544040542341
chr16	69809100	69810100	2.491684148264788
chr16	69809200	69810200	1.5849882226357188
chr16	69809300	69810300	1.085991634352694
chr16	69809400	69810400	1.006747187587741
chr16	69809500	69810500	0.9427079479678692
chr16	69809600	69810600	1.5229497483729308
chr16	69810800	69811800	-0.26721875941376544
chr16	69810900	69811900	-0.4401173423509242
chr16	69811000	69812000	-1.137593413867755
chr16	69811100	69812100	-1.781702966861445
chr16	69812600	69813600	0.7001927873449687
chr16	69812700	69813700	0.04629447875444493
chr16	69812800	69813800	0.621048114318639
chr16	69812900	69813900	0.9319024461159616
chr16	69813000	69814000	0.6417090671886486
chr16	69813100	69814100	0.6678030481872771
chr16	69813200	69814200	0.8789588413700166
chr16	69813300	69814300	0.30759938895138794
chr16	69813400	69814400	0.7314965186187516
chr16	69813500	69814500	0.4017525128758213
chr16	69813600	69814600	0.259887149840886
chr16	69813700	69814700	0.8739963004362328
chr16	69813800	69814800	0.4526479798395121
chr16	69813900	69814900	0.14414974528969254
chr16	69814000	69815000	-0.22231605243043684
chr16	69814100	69815100	0.13885217540266384
chr16	69814200	69815200	-0.04519588381548048
chr16	69814300	69815300	-0.1100465003639442
chr16	69814400	69815400	-0.12398211088826555
chr16	69814500	69815500	0.2882230359311825
chr16	69814600	69815600	0.30718001574353754
chr16	69814700	69815700	0.4036904114830702
chr16	69815500	69816500	-0.16796422843334324
chr16	69815600	69816600	-0.015541958055434544
chr16	69815700	69816700	0.05435970886302558
chr16	69815800	69816800	0.4533978033132264
chr16	69815900	69816900	0.3913055243647959
chr16	69816000	69817000	0.872847215282629
chr16	69816100	69817100	0.6224963616912224
chr16	69816200	69817200	0.9705390679231124
chr16	69816300	69817300	0.3869260485789384
chr16	69816400	69817400	0.2156892646279562
chr16	69816500	69817500	0.2405983148422744
chr16	69816600	69817600	0.05662051285389196
chr16	69816700	69817700	0.04282701307617842
chr16	69816800	69817800	-0.6159596025980586
chr16	69816900	69817900	-0.6457668185694944
chr16	69817000	69818000	-0.7508096656122772
chr16	69817100	69818100	-0.7298197002939318
chr16	69817200	69818200	-0.6330343505816811
chr16	69817400	69818400	0.020797444359554468
chr16	69817500	69818500	0.6257501769524412
chr16	69817600	69818600	0.4554234642546041
chr16	69817700	69818700	0.1271809812199883
chr16	69817800	69818800	0.0991027069660231
chr16	69817900	69818900	-0.1123774576437527
chr16	69818000	69819000	0.22919028244262368
chr16	69818100	69819100	0.14973895211359262
chr16	69818200	69819200	-0.22376639160507047
chr16	69818300	69819300	-0.1178444520617362
chr16	69818400	69819400	0.2452141189815089
chr16	69818500	69819500	0.15197721529850294
chr16	69818600	69819600	0.4157105438693054
chr16	69818700	69819700	0.8720011154171051
chr16	69818800	69819800	1.0182038045322126
chr16	69818900	69819900	1.3864185446203108
chr16	69819000	69820000	1.4132125364937314
chr16	69819100	69820100	1.437708062095504
chr16	69819200	69820200	1.699500533245013
chr16	69819300	69820300	1.2580387576893466
chr16	69819400	69820400	1.1146084470214823
chr16	69819500	69820500	0.728429621597628
chr16	69819600	69820600	0.78527480810396
chr16	69819700	69820700	0.489688358359255
chr16	69819800	69820800	0.1702149000433672
chr16	69820000	69821000	0.08228362460745092
chr16	69820100	69821100	0.3259180071779073
chr16	69821800	69822800	0.3144107966234248
chr16	69821900	69822900	0.5872355959082377
chr16	69822000	69823000	0.21605303642186638
chr16	69822100	69823100	0.9349633999855692
chr16	69822200	69823200	0.8715034111739086
chr16	69822300	69823300	0.8770308299415636
chr16	69822400	69823400	1.0389267815348144
chr16	69822500	69823500	0.6364131708735573
chr16	69822600	69823600	0.4220140446999029
chr16	69822700	69823700	0.5809672058150943
chr16	69822800	69823800	1.1033835943296235
chr16	69822900	69823900	0.8326678224107108
chr16	69823000	69824000	1.3990251520859658
chr16	69823100	69824100	1.3363785396050134
chr16	69823200	69824200	1.5855707822000342
chr16	69823300	69824300	1.9760362988877025
chr16	69823400	69824400	1.7839086969149212
chr16	69823500	69824500	1.8752878547486984
chr16	69827000	69828000	-0.13243918774563485
chr16	69827100	69828100	-0.14412615490155706
chr16	69827200	69828200	0.09364782739749268
chr16	69827300	69828300	-0.03931662977762498
chr16	69827400	69828400	-0.4585714516221706
chr16	69827500	69828500	-0.4027843545145318
chr16	69827600	69828600	0.4938019957190429
chr16	69827700	69828700	0.2238727930384378
chr16	69827800	69828800	0.6006637752682539
chr16	69827900	69828900	-0.04916732631944153
chr16	69828000	69829000	-0.28362223961859273
chr16	69828100	69829100	-0.09874023576356754
chr16	69828200	69829200	0.3658846689510918
chr16	69828300	69829300	0.8355636125533481
chr16	69828400	69829400	0.9055576620239691
chr16	69828500	69829500	0.670431757600694
chr16	69828600	69829600	0.4176013726379085
chr16	69828700	69829700	0.29925831534750363
chr16	69828800	69829800	0.3685498872468325
chr16	69828900	69829900	1.1206420825181491
chr16	69829000	69830000	1.5628813952243468
chr16	69829100	69830100	1.7755543959616555
chr16	69829200	69830200	1.3662480845067198
chr16	69829300	69830300	1.3037959373251726
chr16	69829400	69830400	1.9099114941320343
chr16	69829500	69830500	1.859038037634677
chr16	69829600	69830600	1.9352744712321317
chr16	69829700	69830700	1.0463898263158924
chr16	69829800	69830800	0.8166819963933256
chr16	69829900	69830900	0.35492330033180525
chr16	69830000	69831000	0.8838262864373536
chr16	69830100	69831100	0.3212946719138199
chr16	69830200	69831200	0.6032366513646403
chr16	69830300	69831300	-0.2837514596560545
chr16	69830400	69831400	-1.0529171524173626
chr16	69830500	69831500	-0.9916345957262416
chr16	69830600	69831600	-0.9921224692747208
chr16	69830700	69831700	-0.3485160402874827
chr16	69830800	69831800	-0.7112849079635463
chr16	69834600	69835600	1.5099534774656482
chr16	69834700	69835700	1.3905863820944175
chr16	69834800	69835800	1.2359003262179364
chr16	69834900	69835900	1.6200082531967437
chr16	69835000	69836000	1.631385877738961
chr16	69835100	69836100	1.0776325726219145
chr16	69835200	69836200	0.3728323961360474
chr16	69835300	69836300	0.2042047983959464
chr16	69835400	69836400	-0.3683276260461481
chr16	69835500	69836500	-0.6292669248586283
chr16	69835600	69836600	-0.5609814887817882
chr16	69835700	69836700	-0.7286369802563611
chr16	69835800	69836800	-0.3162137220034387
chr16	69835900	69836900	-0.4054240643675388
chr16	69836000	69837000	-1.1524743615180089
chr16	69836100	69837100	-0.3066810698832443
chr16	69836200	69837200	-0.4520237026121791
chr16	69836300	69837300	-0.5150853009819246
chr16	69836400	69837400	-0.05855510134409135
chr16	69836500	69837500	0.4360990334353131
chr16	69836600	69837600	0.7300818736722717
chr16	69836700	69837700	0.8184993766454082
chr16	69836800	69837800	1.0436881682278722
chr16	69836900	69837900	0.5939928728202929
chr16	69837000	69838000	1.3127508593709247
chr16	69837100	69838100	1.4737730213408766
chr16	69837200	69838200	2.3158899423206734
chr16	69837300	69838300	2.2558545006543422
chr16	69837400	69838400	1.874862072030542
chr16	69837500	69838500	2.0813062501298614
chr16	69837600	69838600	1.6518124241833454
chr16	69837700	69838700	1.859116347386092
chr16	69837800	69838800	1.4896664084954814
chr16	69837900	69838900	1.5287458414686308
chr16	69838000	69839000	1.618574508950543
chr16	69839000	69840000	0.18068489445359648
chr16	69839100	69840100	0.09857790092755828
chr16	69839200	69840200	-0.045648844496036914
chr16	69839300	69840300	0.5927918883908475
chr16	69839400	69840400	0.7708419770507148
chr16	69839500	69840500	1.15496221679052
chr16	69839600	69840600	1.349609174122244
chr16	69839700	69840700	1.82907845024498
chr16	69839800	69840800	1.8401407203961682
chr16	69839900	69840900	1.9406089774526911
chr16	69840000	69841000	1.946128869978441
chr16	69840100	69841100	1.9446621039715173
chr16	69840200	69841200	1.849783911580328
chr16	69840300	69841300	1.4481887906009767
chr16	69840400	69841400	0.3835347482867584
chr16	69840500	69841500	0.033068095565676366
chr16	69840600	69841600	-0.11649087335276535
chr16	69840700	69841700	-0.5472534283235243
chr16	69840800	69841800	-0.8139232631126557
chr16	69840900	69841900	-0.5066077843994004
chr16	69841000	69842000	0.32526297239927954
chr16	69841100	69842100	0.9563701487693304
chr16	69841200	69842200	0.7739441746480326
chr16	69841300	69842300	0.6293708002025507
chr16	69841400	69842400	0.8498345242387261
chr16	69841500	69842500	0.8417216965784223
chr16	69841600	69842600	0.7572404870795288
chr16	69841700	69842700	0.9478026562159544
chr16	69841800	69842800	0.7155927897874488
chr16	69841900	69842900	0.6617310948965143
chr16	69842000	69843000	-0.40456235684572156
chr16	69842100	69843100	-1.239158206100328
chr16	69842200	69843200	-1.6536536215026607
chr16	69842300	69843300	-1.4858078686178986
chr16	69842400	69843400	-1.2810515984835693
chr16	69842500	69843500	-0.869698736544562
chr16	69842600	69843600	0.19489206136439646
chr16	69842700	69843700	-0.07702540354549901
chr16	69842800	69843800	0.41277117232760346
chr16	69842900	69843900	0.5950852898182766
chr16	69843000	69844000	0.8616543398441847
chr16	69843100	69844100	1.3214217013828429
chr16	69843200	69844200	1.7774547643571943
chr16	69843300	69844300	2.0942378204248766
chr16	69843400	69844400	1.884620227560401
chr16	69843500	69844500	1.4641204354027282
chr16	69843600	69844600	0.506404041086345
chr16	69843700	69844700	0.505741289253541
chr16	69843800	69844800	0.2410489294543333
chr16	69843900	69844900	0.04700557556724882
chr16	69844000	69845000	-0.026685490588677963
chr16	69844100	69845100	-0.3707926330934074
chr16	69844200	69845200	-0.39856211466710617
chr16	69844300	69845300	-0.4977312008646042
chr16	69844400	69845400	-0.3875433804701625
chr16	69844500	69845500	-0.16826457639922185
chr16	69844600	69845600	0.13814689991960313
chr16	69846100	69847100	0.503737017572722
chr16	69846200	69847200	0.4025812411231075
chr16	69846300	69847300	-0.2309416554644626
chr16	69846400	69847400	-0.6854211654300617
chr16	69846800	69847800	-1.1933407439142325
chr16	69846900	69847900	-1.1590358855130671
chr16	69847000	69848000	-1.3066503044957058
chr16	69847100	69848100	-0.8797381315629589
chr16	69847200	69848200	-1.6941552802180766
chr16	69847300	69848300	-1.6568729824664816
chr16	69847400	69848400	-1.1383302863916138
chr16	69847500	69848500	-1.0960067105340332
chr16	69847600	69848600	-1.1002844175156343
chr16	69849100	69850100	-0.19665016538358293
chr16	69849200	69850200	-0.040234661787931315
chr16	69849300	69850300	0.060830319904044125
chr16	69849400	69850400	0.19573702124377226
chr16	69851100	69852100	2.5955508803755545
chr16	69851200	69852200	2.5084667921880914
chr16	69851300	69852300	2.4917000266496503
chr16	69851400	69852400	2.528081237713528
chr16	69851500	69852500	1.7489280471750552
chr16	69851600	69852600	2.048513063722597
chr16	69851700	69852700	1.9543932853542008
chr16	69851800	69852800	1.3604373887187606
chr16	69851900	69852900	0.9628405885324104
chr16	69852000	69853000	1.7634948701118767
chr16	69852100	69853100	1.7521743773950729
chr16	69852200	69853200	1.7907590051156914
chr16	69852300	69853300	1.3290494357612113
chr16	69852700	69853700	0.8652489999237646
chr16	69852800	69853800	0.10916541190757732
chr16	69852900	69853900	0.9501516356529056
chr16	69853000	69854000	0.6011532489629529
chr16	69853100	69854100	0.6052411050243706
chr16	69853200	69854200	0.9656947649337724
chr16	69853300	69854300	0.7143966335943616
chr16	69853400	69854400	1.6982272106730365
chr16	69853500	69854500	1.6401442912944133
chr16	69853600	69854600	0.9241259525521672
chr16	69853700	69854700	1.4897845085272872
chr16	69853800	69854800	2.028173749046869
chr16	69853900	69854900	1.525248998793199
chr16	69854000	69855000	1.5234537028408452
chr16	69854100	69855100	1.187982623620628
chr16	69854200	69855200	1.1355490959619945
chr16	69854300	69855300	1.7634718722071945
chr16	69854400	69855400	0.7574126470865448
chr16	69854500	69855500	1.1107132071203731
chr16	69854600	69855600	1.8756955860815543
chr16	69854700	69855700	1.9614639398067428
chr16	69854800	69855800	2.0851942358220223
chr16	69854900	69855900	2.2886782118503697
chr16	69855000	69856000	2.6300916822735037
chr16	69855100	69856100	2.9626495824347674
chr16	69855200	69856200	2.9526802499996303
chr16	69855300	69856300	2.1559045029626134
chr16	69855400	69856400	1.9827975505187143
chr16	69855500	69856500	1.498655100579458
chr16	69855600	69856600	1.1732664031306783
chr16	69855700	69856700	1.20134002316207
chr16	69855800	69856800	1.3358087862023398
chr16	69855900	69856900	1.2461536061616063
chr16	69856000	69857000	1.1570895648739192
chr16	69856100	69857100	0.71708891211261
chr16	69856200	69857200	0.7035707982731525
chr16	69856300	69857300	1.5962115570813418
chr16	69856400	69857400	2.4975069087500272
chr16	69856500	69857500	2.708696983193565
chr16	69856600	69857600	2.4975634819289643
chr16	69857700	69858700	1.2364712818607797
chr16	69857800	69858800	1.0992026629742984
chr16	69857900	69858900	1.1166697638297518
chr16	69858000	69859000	1.2509771791282454
chr16	69858100	69859100	1.6983462192058814
chr16	69858200	69859200	1.3750778681114952
chr16	69858300	69859300	1.636132435006702
chr16	69858400	69859400	1.6284252067780796
chr16	69858500	69859500	1.9553507557756475
chr16	69858600	69859600	2.6198181825103446
chr16	69858700	69859700	2.7275520491654226
chr16	69858800	69859800	3.059925278123699
chr16	69859900	69860900	0.92524420057136
chr16	69860000	69861000	1.5497435988287855
chr16	69860100	69861100	1.4621787779762634
chr16	69860200	69861200	1.7517691296210924
chr16	69860300	69861300	1.3985441105687455
chr16	69860400	69861400	0.385601711065819
chr16	69860500	69861500	0.3530947452318189
chr16	69860600	69861600	0.3837582135000019
chr16	69860700	69861700	0.1918814397851636
chr16	69860800	69861800	-0.12420670466647438
chr16	69860900	69861900	0.1972713260954573
chr16	69861000	69862000	-0.20780680145717684
chr16	69861100	69862100	-0.4999774009274306
chr16	69861200	69862200	-1.4398802615650876
chr16	69861300	69862300	-0.7785414715096814
chr16	69861700	69862700	-0.32592964206307834
chr16	69862600	69863600	0.6568338957474176
chr16	69862700	69863700	0.06651928073492999
chr16	69862800	69863800	-0.0033564385418811955
chr16	69862900	69863900	0.6239132575286686
chr16	69863000	69864000	0.39217685283529574
chr16	69863100	69864100	-0.08188100989426134
chr16	69863200	69864200	-0.06511173260621353
chr16	69863300	69864300	-0.1732078742017592
chr16	69863400	69864400	0.13746039777182065
chr16	69863500	69864500	-0.11393292204691705
chr16	69863600	69864600	0.6902998989323461
chr16	69863700	69864700	1.2544931117569729
chr16	69863800	69864800	1.6063229871389102
chr16	69864800	69865800	0.7697147257896149
chr16	69864900	69865900	0.6754593557236203
chr16	69865000	69866000	0.6483729248365138
chr16	69865100	69866100	0.32737202615075706
chr16	69865200	69866200	-0.14039649212933694
chr16	69865300	69866300	-0.4920624779609731
chr16	69865400	69866400	-0.15656635794237955
chr16	69865500	69866500	-0.07296471716220156
chr16	69865600	69866600	0.6222168012398149
chr16	69865700	69866700	0.9122981501968442
chr16	69865800	69866800	1.5251256709881065
chr16	69865900	69866900	2.193672626858029
chr16	69866000	69867000	2.6203806990428262
chr16	69866100	69867100	2.568697973235245
chr16	69866200	69867200	2.95152732422835
chr16	69866300	69867300	3.2172670635101026
chr16	69866400	69867400	2.7543239705658533
chr16	69866500	69867500	3.0798109751710943
chr16	69866600	69867600	2.9662065077469815
chr16	69866700	69867700	2.376584466915894
chr16	69866800	69867800	1.6902962594328803
chr16	69866900	69867900	0.9745766196613941
chr16	69867000	69868000	0.8418146328767551
chr16	69867100	69868100	0.969373775380138
chr16	69867200	69868200	0.7828281676852501
chr16	69867300	69868300	0.8783526217533737
chr16	69867400	69868400	1.4987626967442285
chr16	69867500	69868500	1.2828338913193598
chr16	69867600	69868600	0.6779811877754448
chr16	69867700	69868700	0.8441850019432862
chr16	69867800	69868800	0.9508861410682716
chr16	69867900	69868900	1.1642804678688723
chr16	69868000	69869000	1.1083791605599953
chr16	69868100	69869100	2.433536759227744
chr16	69868200	69869200	2.3199536010810258
chr16	69868300	69869300	2.1012848030538605
chr16	69868400	69869400	1.6432782016049303
chr16	69868500	69869500	1.404703118686291
chr16	69868600	69869600	1.6592765084413892
chr16	69868700	69869700	2.593120409830814
chr16	69868800	69869800	1.8807044880902284
chr16	69868900	69869900	1.7496646880104674
chr16	69869000	69870000	0.5199327629309611
chr16	69869100	69870100	-0.726297754682667
chr16	69869200	69870200	-1.0266717998289536
chr16	69869300	69870300	-1.1927901585586336
chr16	69870400	69871400	-0.2594687410817948
chr16	69870500	69871500	-0.47011198574106106
chr16	69870600	69871600	-0.23966589556250875
chr16	69870700	69871700	-0.3123835879564059
chr16	69870800	69871800	-0.6518959024020066
chr16	69870900	69871900	0.1053507038892676
chr16	69871000	69872000	0.7522839091950969
chr16	69871100	69872100	0.4083601042019113
chr16	69871200	69872200	0.4962443836068578
chr16	69871300	69872300	0.5429715909695271
chr16	69871400	69872400	1.5184022260852303
chr16	69871500	69872500	1.7841476593620913
chr16	69871600	69872600	1.9272249818551297
chr16	69871700	69872700	2.1142032297387283
chr16	69871800	69872800	2.2345285725321813
chr16	69871900	69872900	1.841277060258028
chr16	69872000	69873000	1.5943183112073478
chr16	69872100	69873100	1.680033129068883
chr16	69872200	69873200	2.3064342896983265
chr16	69872300	69873300	2.2266916386338185
chr16	69872400	69873400	1.983567804346961
chr16	69872500	69873500	2.0225383972544404
chr16	69872600	69873600	1.976251833428156
chr16	69872700	69873700	1.9878852193459533
chr16	69872800	69873800	1.885168272095955
chr16	69872900	69873900	1.6443223951807733
chr16	69873000	69874000	1.7549577407109427
chr16	69873100	69874100	2.1367308123295645
chr16	69873200	69874200	1.5938506338803478
chr16	69873300	69874300	1.6301055961788595
chr16	69873400	69874400	1.2529132149848372
chr16	69873500	69874500	1.0160765979229556
chr16	69873600	69874600	1.1230863970704887
chr16	69873700	69874700	0.6442796938060578
chr16	69873800	69874800	0.7062265641751212
chr16	69873900	69874900	0.6029359798307261
chr16	69874000	69875000	0.5619584192853255
chr16	69874100	69875100	-0.028299816608535536
chr16	69874200	69875200	-0.2440545649902795
chr16	69874300	69875300	-0.3670907559556804
chr16	69874400	69875400	-0.23654076861021425
chr16	69874500	69875500	0.32876906737283923
chr16	69874600	69875600	0.3719956135950972
chr16	69874700	69875700	0.18272196138455235
chr16	69874800	69875800	0.5284197241842744
chr16	69874900	69875900	1.076769474810771
chr16	69875000	69876000	1.5248686994100331
chr16	69875100	69876100	1.8903680045913318
chr16	69875200	69876200	1.8521317457223208
chr16	69875300	69876300	1.2235732263050825
chr16	69875400	69876400	0.5777772236123835
chr16	69875500	69876500	0.3725424516102771
chr16	69875600	69876600	0.6608556297141849
chr16	69875700	69876700	1.636507443693528
chr16	69875800	69876800	1.537383163651395
chr16	69875900	69876900	1.552786850411855
chr16	69876000	69877000	1.0483765771661337
chr16	69876100	69877100	1.1314950278779807
chr16	69876200	69877200	0.6484327197219183
chr16	69876300	69877300	1.26362558068811
chr16	69876400	69877400	1.7149049694664122
chr16	69876500	69877500	1.4998873829310082
chr16	69876600	69877600	0.7176365390179096
chr16	69876700	69877700	0.3025607057758447
chr16	69876800	69877800	0.5012209140156434
chr16	69876900	69877900	0.4473337632212418
chr16	69877000	69878000	0.5747108688953257
chr16	69877100	69878100	0.7318121205908943
chr16	69877200	69878200	0.9762904151231908
chr16	69877300	69878300	1.2363742593479403
chr16	69877400	69878400	1.1533778706502151
chr16	69877500	69878500	1.5611045448554999
chr16	69877600	69878600	1.951376884992965
chr16	69877700	69878700	2.133521115545665
chr16	69877800	69878800	1.3566476554947295
chr16	69877900	69878900	1.4542187858464408
chr16	69878000	69879000	1.6570542386889144
chr16	69878100	69879100	1.4854993477491936
chr16	69878200	69879200	1.9813445866188129
chr16	69878300	69879300	1.511471826432421
chr16	69878400	69879400	1.1027415605581616
chr16	69878500	69879500	0.9782899740031458
chr16	69878600	69879600	0.926025570506505
chr16	69878700	69879700	0.8829745561702778
chr16	69878800	69879800	1.1515261245336454
chr16	69878900	69879900	1.232770823126988
chr16	69879000	69880000	0.6305787275765729
chr16	69879100	69880100	0.05656277841287146
chr16	69879200	69880200	0.0940642243729519
chr16	69879300	69880300	0.2129166084408915
chr16	69879400	69880400	0.5816926980231962
chr16	69879500	69880500	-0.09450887552767023
chr16	69879600	69880600	-0.4370748764898652
chr16	69879700	69880700	-0.16198709115684698
chr16	69879800	69880800	0.30525318610488594
chr16	69879900	69880900	-0.4390516876062549
chr16	69880000	69881000	0.4130231912096958
chr16	69880100	69881100	0.8810485804282794
chr16	69880200	69881200	0.3928258032876011
chr16	69880300	69881300	0.6947636114038781
chr16	69880400	69881400	0.6108008417015707
chr16	69880500	69881500	1.2977448464668242
chr16	69880600	69881600	1.2808829368830277
chr16	69880700	69881700	0.6640837555119659
chr16	69880800	69881800	0.5946358318792843
chr16	69880900	69881900	1.4404125812320971
chr16	69881000	69882000	1.2186026975984006
chr16	69881100	69882100	0.9675784282908568
chr16	69881200	69882200	1.2912160913466997
chr16	69881300	69882300	0.9559535779948476
chr16	69881400	69882400	0.6465128395314494
chr16	69881500	69882500	0.34515006721375724
chr16	69881600	69882600	0.3155453609391349
chr16	69881700	69882700	1.2287548170449636
chr16	69881800	69882800	0.5086863528531458
chr16	69881900	69882900	0.5345314014703814
chr16	69882000	69883000	0.5907728569137122
chr16	69882100	69883100	1.2185072750290418
chr16	69882200	69883200	1.111544169085219
chr16	69882300	69883300	1.1596862863296358
chr16	69882400	69883400	1.5307027896384904
chr16	69882500	69883500	2.0959632440001927
chr16	69882600	69883600	2.307895615063172
chr16	69882700	69883700	2.4111993798083766
chr16	69882800	69883800	2.1385164022341816
chr16	69882900	69883900	2.2331955482905625
chr16	69883000	69884000	2.217576709354731
chr16	69883100	69884100	1.8982359412203151
chr16	69883200	69884200	1.7220671931308191
chr16	69883300	69884300	1.5957838570636085
chr16	69883400	69884400	1.6178078679327033
chr16	69883500	69884500	1.6363923134004437
chr16	69883600	69884600	1.8632575352210503
chr16	69883700	69884700	1.2333942732722678
chr16	69883800	69884800	2.127869858212662
chr16	69883900	69884900	0.82123875703278
chr16	69884000	69885000	0.6798081167221176
chr16	69884100	69885100	0.2511643938577163
chr16	69884200	69885200	1.4357203648158812
chr16	69884300	69885300	1.1689921624293331
chr16	69884400	69885400	1.3809243542602092
chr16	69884500	69885500	0.4716781023495817
chr16	69884600	69885600	0.516746607874894
chr16	69884700	69885700	0.6742156219697205
chr16	69884800	69885800	-0.389863359368128
chr16	69884900	69885900	0.6260831957016202
chr16	69885000	69886000	0.5079129038076957
chr16	69885100	69886100	0.5677453862740068
chr16	69885200	69886200	0.02863915612049732
chr16	69885300	69886300	0.020479117654539764
chr16	69885400	69886400	-0.2887373219187633
chr16	69885500	69886500	-0.7488527118750121
chr16	69885600	69886600	-0.5605645871606625
chr16	69885700	69886700	-0.7401744921060958
chr16	69885800	69886800	-0.04984961988272353
chr16	69885900	69886900	-0.08804835336651101
chr16	69886000	69887000	0.043313682942891625
chr16	69886100	69887100	0.4462543288481637
chr16	69886200	69887200	-0.2321721250336919
chr16	69886300	69887300	-0.20630292737848865
chr16	69886400	69887400	-0.05551102831424252
chr16	69886500	69887500	1.2435806402167309
chr16	69886600	69887600	0.9730864345516058
chr16	69886700	69887700	0.5686884381691131
chr16	69886800	69887800	0.5709885033854829
chr16	69886900	69887900	0.5446933690164927
chr16	69887000	69888000	0.07268350981562413
chr16	69887100	69888100	0.038431744436861585
chr16	69887200	69888200	0.7252964448872121
chr16	69887300	69888300	1.1937937841308568
chr16	69887400	69888400	1.4907268722656692
chr16	69887500	69888500	0.7493470573902785
chr16	69887600	69888600	0.475535866665932
chr16	69887700	69888700	1.3999145758015474
chr16	69887800	69888800	1.5144615397653214
chr16	69887900	69888900	1.4141392172284504
chr16	69888000	69889000	2.187613095106474
chr16	69888100	69889100	1.819811284047272
chr16	69888200	69889200	1.0207302430629572
chr16	69888300	69889300	0.7242187971350367
chr16	69888400	69889400	0.4242634969531955
chr16	69888500	69889500	0.7550795255617357
chr16	69888600	69889600	0.7133865714431485
chr16	69888700	69889700	0.08930890666073908
chr16	69888800	69889800	-0.0007499926617264995
chr16	69888900	69889900	0.7432343725536331
chr16	69889000	69890000	-0.3208830443740935
chr16	69889100	69890100	-0.10514910479032716
chr16	69889200	69890200	0.5808271494359534
chr16	69889300	69890300	1.2186403635330012
chr16	69889400	69890400	1.4501525445151386
chr16	69889500	69890500	1.423590233920396
chr16	69889600	69890600	1.4031381992240002
chr16	69889700	69890700	1.1646463964885352
chr16	69889800	69890800	1.6576661447727632
chr16	69889900	69890900	1.4017410749026078
chr16	69890000	69891000	1.8640280816174963
chr16	69890100	69891100	1.5631763432413937
chr16	69890200	69891200	1.555920763747345
chr16	69890300	69891300	1.1424988529164404
chr16	69890400	69891400	0.7140835037098604
chr16	69890500	69891500	0.874469665556395
chr16	69890600	69891600	0.9990249523330601
chr16	69890700	69891700	1.1056189515348924
chr16	69890800	69891800	0.6588162823323341
chr16	69890900	69891900	0.7707863909673144
chr16	69891000	69892000	0.9165201238964152
chr16	69891100	69892100	1.3552200156290728
chr16	69891200	69892200	1.5347366328909005
chr16	69891300	69892300	1.4432854566180695
chr16	69891400	69892400	1.7746663981388069
chr16	69891500	69892500	1.0374622722291122
chr16	69891600	69892600	0.8407092848557063
chr16	69892100	69893100	0.6757128743343392
chr16	69892200	69893200	0.3665991096964592
chr16	69892300	69893300	0.2792348065787381
chr16	69892400	69893400	0.06463628449334027
chr16	69892500	69893500	0.2455912085539453
chr16	69892600	69893600	0.7379690889063207
chr16	69892700	69893700	1.2420474495337412
chr16	69892800	69893800	1.0432209963484846
chr16	69892900	69893900	0.2862736649765762
chr16	69893000	69894000	0.7590378722315442
chr16	69893100	69894100	0.7247400822134259
chr16	69893200	69894200	1.1876851038526428
chr16	69893800	69894800	1.0321853231580391
chr16	69893900	69894900	1.2311299759945598
chr16	69894000	69895000	1.280409858045643
chr16	69894100	69895100	1.4129443946496447
chr16	69894200	69895200	0.8864495735431862
chr16	69894300	69895300	1.5309892433396393
chr16	69894400	69895400	1.4861743911565086
chr16	69894500	69895500	1.4469686704585485
chr16	69894600	69895600	1.500089917722759
chr16	69894700	69895700	1.765227448886949
chr16	69894800	69895800	1.7926732523077764
chr16	69894900	69895900	2.1058355994991707
chr16	69895000	69896000	1.3949577754191655
chr16	69895100	69896100	1.1176063305851167
chr16	69895200	69896200	0.8871268281719545
chr16	69895300	69896300	0.6430780623558163
chr16	69895400	69896400	0.1091336965382542
chr16	69895500	69896500	0.4931797837360163
chr16	69895600	69896600	0.3248395257777069
chr16	69895700	69896700	-0.3807263452301991
chr16	69895800	69896800	-0.0410396528364343
chr16	69895900	69896900	-0.3414302776387001
chr16	69896000	69897000	-0.5997519490140392
chr16	69896100	69897100	-0.3999088959872765
chr16	69896200	69897200	-0.3445911046623633
chr16	69896300	69897300	-0.6049967834234212
chr16	69896400	69897400	-0.2342790325851701
chr16	69896500	69897500	-0.5092332934493916
chr16	69896600	69897600	-0.8633985186528481
chr16	69896700	69897700	0.6215361306947736
chr16	69896800	69897800	0.9876702001733714
chr16	69896900	69897900	1.2240344596948896
chr16	69897000	69898000	1.5175324088897875
chr16	69898100	69899100	0.7917414646863948
chr16	69898200	69899200	0.4847128173233694
chr16	69898300	69899300	0.16977544087437754
chr16	69898400	69899400	0.0932816485340787
chr16	69898500	69899500	0.9473365632281456
chr16	69898600	69899600	0.6970568197873873
chr16	69898700	69899700	0.4053079146014771
chr16	69899800	69900800	1.5047866071363678
chr16	69899900	69900900	1.3176515943655709
chr16	69900000	69901000	1.7835971753602045
chr16	69900100	69901100	2.2366014703341843
chr16	69900200	69901200	2.9760491491245618
chr16	69900300	69901300	2.933336282250672
chr16	69900400	69901400	2.7967249537761547
chr16	69900500	69901500	2.2458677133023315
chr16	69900600	69901600	2.413943836781975
chr16	69900700	69901700	2.07998117079994
chr16	69900800	69901800	0.7758356636676476
chr16	69900900	69901900	1.2448003149741445
chr16	69901000	69902000	1.2348480291591426
chr16	69901100	69902100	0.5222678993377043
chr16	69901200	69902200	0.40790997789105465
chr16	69901300	69902300	0.43966384124034097
chr16	69901400	69902400	0.2575464579983408
chr16	69901500	69902500	0.08764531630779245
chr16	69901600	69902600	0.001317110221930692
chr16	69901700	69902700	-0.5791969760814236
chr16	69901800	69902800	0.045242621532876885
chr16	69901900	69902900	-0.4372244246871005
chr16	69902000	69903000	-0.0671762246337563
chr16	69902100	69903100	-0.13724814268984645
chr16	69902200	69903200	0.0891744434843474
chr16	69902300	69903300	0.22502906027557928
chr16	69902400	69903400	0.5323978873492008
chr16	69902500	69903500	0.6770197489286357
chr16	69902600	69903600	0.7791961994097681
chr16	69902700	69903700	0.904182159119106
chr16	69902800	69903800	1.1230393884282623
chr16	69902900	69903900	1.6088074891427138
chr16	69903000	69904000	0.5740421195560117
chr16	69903100	69904100	1.0689574089430491
chr16	69903200	69904200	0.6878725831222515
chr16	69903300	69904300	0.2624475194195124
chr16	69903800	69904800	0.25486152408226925
chr16	69903900	69904900	-0.07621910074452702
chr16	69904000	69905000	0.4237519876687592
chr16	69904100	69905100	0.28028287049562944
chr16	69904200	69905200	0.4048654024951573
chr16	69904300	69905300	0.1127527485619412
chr16	69904400	69905400	-0.5212909190289841
chr16	69904500	69905500	0.3404578243535281
chr16	69904600	69905600	0.4306889539350181
chr16	69904700	69905700	0.4970130684955881
chr16	69904800	69905800	1.08324072809822
chr16	69904900	69905900	0.9620276995612496
chr16	69905000	69906000	0.7615305904440722
chr16	69905100	69906100	1.4864410850666665
chr16	69905200	69906200	1.631787862607762
chr16	69905300	69906300	1.0228435487915628
chr16	69905400	69906400	0.6762207215626863
chr16	69905500	69906500	0.10005990853719998
chr16	69905600	69906600	-0.4219790298493477
chr16	69905700	69906700	-0.4587100349036834
chr16	69905800	69906800	-1.4129271407582475
chr16	69905900	69906900	-1.0519738895512278
chr16	69906000	69907000	-1.0778998373721487
chr16	69906100	69907100	-1.7724017599179451
chr16	69906200	69907200	-2.040049998642675
chr16	69906300	69907300	-0.6240000135478361
chr16	69906400	69907400	-0.02215199900837133
chr16	69906500	69907500	0.22359044131620687
chr16	69906600	69907600	-0.31941273087862365
chr16	69906700	69907700	-0.5789723360044174
chr16	69906800	69907800	0.23254072593801714
chr16	69906900	69907900	-0.2218795196610323
chr16	69907000	69908000	-0.4189535095865801
chr16	69907100	69908100	-0.4120724814108303
chr16	69907200	69908200	-0.09724599278939793
chr16	69907300	69908300	-0.4379331564427859
chr16	69907400	69908400	-0.8364512170712566
chr16	69907500	69908500	-0.8011629879938365
chr16	69907600	69908600	-0.09012753113833813
chr16	69907700	69908700	0.2547940982499257
chr16	69907800	69908800	0.1325898631461385
chr16	69907900	69908900	0.5382732483398883
chr16	69908000	69909000	0.6263986273093074
chr16	69908100	69909100	0.4897942943940877
chr16	69908200	69909200	0.4162859637365257
chr16	69908300	69909300	0.5232612452771008
chr16	69908400	69909400	1.2994201481579826
chr16	69908500	69909500	1.7774329885819433
chr16	69908600	69909600	1.7486673690669436
chr16	69908700	69909700	1.740471882343857
chr16	69908800	69909800	1.5033267915314537
chr16	69908900	69909900	1.4604480616385795
chr16	69909000	69910000	1.7467419319489275
chr16	69909100	69910100	2.078740661335164
chr16	69909200	69910200	2.1679731454280096
chr16	69909300	69910300	2.136493033458841
chr16	69909400	69910400	2.217251414719566
chr16	69909500	69910500	1.323633385079786
chr16	69909600	69910600	1.6188839210099215
chr16	69909700	69910700	1.375334410733459
chr16	69909800	69910800	1.0760286390028315
chr16	69909900	69910900	0.8328604519374104
chr16	69910000	69911000	0.5461239942745798
chr16	69910100	69911100	0.6208917480654984
chr16	69910200	69911200	0.2181812473698172
chr16	69910300	69911300	0.08885182034030656
chr16	69910400	69911400	-0.20306020111319686
chr16	69910500	69911500	-0.010828613864914485
chr16	69910600	69911600	0.08510273647622778
chr16	69910700	69911700	-0.21520631559816866
chr16	69910800	69911800	0.44387454087113626
chr16	69910900	69911900	0.9097174695921564
chr16	69911000	69912000	1.7793840215264836
chr16	69911100	69912100	1.2070508408351912
chr16	69911200	69912200	1.7387544979466063
chr16	69911300	69912300	1.99478837950307
chr16	69911400	69912400	1.9506051078426776
chr16	69911500	69912500	2.068295999414753
chr16	69911600	69912600	1.8006289082716942
chr16	69911700	69912700	2.3305192172329603
chr16	69911800	69912800	2.018301786014181
chr16	69914100	69915100	0.9283116795040786
chr16	69914200	69915200	1.0235772271592487
chr16	69914300	69915300	0.9686964134780196
chr16	69914400	69915400	0.8260839317313359
chr16	69914500	69915500	0.9750214056600782
chr16	69914600	69915600	1.1707887377698676
chr16	69914700	69915700	0.8547193661603909
chr16	69914800	69915800	0.8323272373836136
chr16	69914900	69915900	0.1622861470501782
chr16	69915000	69916000	0.07530924735849992
chr16	69915100	69916100	0.2127986033445073
chr16	69915200	69916200	-1.0628398355144024
chr16	69915300	69916300	-0.3302020176798369
chr16	69915400	69916400	-0.4970579857132248
chr16	69915500	69916500	-0.6328196183220308
chr16	69915600	69916600	-0.859537430298028
chr16	69915700	69916700	-0.6399019656541614
chr16	69915800	69916800	-0.9605085263297848
chr16	69915900	69916900	-0.8327575147851719
chr16	69916000	69917000	0.008265951518478601
chr16	69916100	69917100	-0.09309378285117284
chr16	69916200	69917200	0.9028667015823192
chr16	69916300	69917300	0.31272481166429417
chr16	69916400	69917400	0.4762264244438202
chr16	69916500	69917500	0.311824800241027
chr16	69916600	69917600	0.3709676890997983
chr16	69917400	69918400	0.9814072880793072
chr16	69917500	69918500	1.7858879495193816
chr16	69917600	69918600	1.7167097177659094
chr16	69917700	69918700	1.277591588888236
chr16	69917800	69918800	0.8146358559540677
chr16	69917900	69918900	0.7234425879975224
chr16	69919900	69920900	0.16478785164949206
chr16	69920000	69921000	-0.3181488708327513
chr16	69920100	69921100	-0.30219329227610325
chr16	69920200	69921200	0.3843282339873207
chr16	69920300	69921300	-0.16467164368558396
chr16	69920400	69921400	-0.2063635029486973
chr16	69920500	69921500	0.2616095796442918
chr16	69920600	69921600	-0.10958963372740296
chr16	69920700	69921700	0.7941183236847046
chr16	69920800	69921800	0.474492566063687
chr16	69920900	69921900	0.9550872716075408
chr16	69921000	69922000	1.6319276303838082
chr16	69922100	69923100	1.6583826046173529
chr16	69922200	69923200	2.4425171296500414
chr16	69922300	69923300	1.9718860709721084
chr16	69923000	69924000	1.4399496029200085
chr16	69923100	69924100	1.6675307473199117
chr16	69923200	69924200	1.742030854138498
chr16	69923300	69924300	2.2138593501714503
chr16	69923400	69924400	2.8166961808473507
chr16	69923500	69924500	2.918387480393343
chr16	69923600	69924600	3.0071346663963805
chr16	69924700	69925700	4.19802415860362
chr16	69924800	69925800	4.2478765877548526
chr16	69924900	69925900	4.2910364836255495
chr16	69925000	69926000	4.015013657661694
chr16	69925100	69926100	3.728013836132606
chr16	69925200	69926200	3.0508444920252464
chr16	69925300	69926300	2.4956458225149123
chr16	69925400	69926400	2.831865807120613
chr16	69925500	69926500	2.4811336613132897
chr16	69925600	69926600	2.4157101317364846
chr16	69925700	69926700	2.2225598360882115
chr16	69925800	69926800	1.9624504409925068
chr16	69925900	69926900	2.277271542760429
chr16	69926000	69927000	2.1564136908668785
chr16	69926100	69927100	1.6771784801769751
chr16	69926200	69927200	1.758836377002449
chr16	69926300	69927300	1.7489865610602149
chr16	69926400	69927400	1.5378671488765143
chr16	69926500	69927500	1.4104982541453075
chr16	69926600	69927600	1.148228338438737
chr16	69926700	69927700	1.321910185886158
chr16	69926800	69927800	1.098674327993877
chr16	69926900	69927900	0.5802840786106928
chr16	69927000	69928000	1.0899664269175215
chr16	69927100	69928100	2.212753607887683
chr16	69927200	69928200	2.878878290112353
chr16	69927300	69928300	2.9259956468630577
chr16	69927400	69928400	2.945184217712605
chr16	69927500	69928500	3.344887729560741
chr16	69927600	69928600	3.3028084271789084
chr16	69927700	69928700	3.1166982515590584
chr16	69927800	69928800	3.4043442712376253
chr16	69927900	69928900	3.3648915498620013
chr16	69928000	69929000	3.422277903810327
chr16	69928100	69929100	3.565170882650626
chr16	69928200	69929200	2.9007008252636486
chr16	69928300	69929300	3.413211614043356
chr16	69928400	69929400	2.9680873183140912
chr16	69928500	69929500	2.9222686303246963
chr16	69928600	69929600	3.0007728748054654
chr16	69928700	69929700	3.0721832234080213
chr16	69928800	69929800	2.8187481921181505
chr16	69928900	69929900	2.456731746152116
chr16	69929000	69930000	1.9567114814718356
chr16	69929100	69930100	0.9806965801358072
chr16	69929200	69930200	1.2876500220156624
chr16	69929700	69930700	2.149191847003262
chr16	69929800	69930800	1.953699757668331
chr16	69929900	69930900	2.143430337320579
chr16	69930000	69931000	2.135550158883524
chr16	69930100	69931100	2.0379468619302146
chr16	69930200	69931200	2.2591715702803654
chr16	69930300	69931300	1.9199429171878082
chr16	69930400	69931400	2.118633690209161
chr16	69930500	69931500	1.9412177938922983
chr16	69930600	69931600	1.4627726917571515
chr16	69930700	69931700	1.6989867573406827
chr16	69930800	69931800	1.7707421624790165
chr16	69930900	69931900	2.6187948736359714
chr16	69931000	69932000	3.135477857051234
chr16	69931100	69932100	3.37390876969445
chr16	69931200	69932200	3.0231760459551125
chr16	69931300	69932300	3.1468194485844188
chr16	69931400	69932400	3.283931668999951
chr16	69931500	69932500	3.3129520990781467
chr16	69931600	69932600	3.0778067444677544
chr16	69931700	69932700	2.7841803649187025
chr16	69932100	69933100	2.6781902177810872
chr16	69932200	69933200	3.798020023469036
chr16	69932300	69933300	3.9280749457227087
chr16	69932400	69933400	3.5958381132975985
chr16	69932500	69933500	3.205788186452288
chr16	69932600	69933600	3.4331233323508434
chr16	69932700	69933700	3.5412252921398903
chr16	69932800	69933800	3.2194259420023252
chr16	69932900	69933900	2.4553472896587376
chr16	69933000	69934000	2.0599928139980817
chr16	69933100	69934100	1.4937752985261272
chr16	69933200	69934200	0.34489485877935383
chr16	69933300	69934300	0.08613497764227449
chr16	69933400	69934400	0.3950334376034287
chr16	69933500	69934500	1.1176395953685003
chr16	69933600	69934600	0.9165384701951684
chr16	69934200	69935200	1.1024011323183982
chr16	69934300	69935300	1.8248106573787444
chr16	69934400	69935400	1.914560689891888
chr16	69934500	69935500	2.2790258661919127
chr16	69934600	69935600	3.2154967578406164
chr16	69934700	69935700	3.3837081735151533
chr16	69934800	69935800	4.127786936256846
chr16	69934900	69935900	4.769366395729729
chr16	69935000	69936000	5.209031014938936
chr16	69935100	69936100	5.610369747396
chr16	69935200	69936200	5.175829705175524
chr16	69935300	69936300	5.139256836598992
chr16	69935400	69936400	5.235249144520502
chr16	69935500	69936500	4.9828126045190295
chr16	69935600	69936600	4.1894313889424915
chr16	69935700	69936700	4.414623967132237
chr16	69935800	69936800	4.250615350176257
chr16	69935900	69936900	3.4677594899385595
chr16	69936000	69937000	3.398485831920622
chr16	69936100	69937100	3.8923007332816915
chr16	69936200	69937200	4.353908892212317
chr16	69936300	69937300	4.6716065999220495
chr16	69936400	69937400	4.655056475979489
chr16	69936500	69937500	4.606380462963257
chr16	69936600	69937600	5.4382856882603585
chr16	69936700	69937700	5.541771937135563
chr16	69936800	69937800	5.765378312794436
chr16	69936900	69937900	6.5682383776474245
chr16	69937000	69938000	6.646087125106701
chr16	69937100	69938100	6.004634837824158
chr16	69937200	69938200	5.596211709747758
chr16	69937300	69938300	4.671083277612817
chr16	69937400	69938400	4.529924186837053
chr16	69937500	69938500	4.164963031318163
chr16	69937600	69938600	3.6535575702313197
chr16	69937700	69938700	3.464777253039667
chr16	69941300	69942300	1.8441390261227013
chr16	69941400	69942400	1.3492495666707067
chr16	69941500	69942500	1.695919342432881
chr16	69941600	69942600	2.2099137148692427
chr16	69941700	69942700	1.6224997499529403
chr16	69941800	69942800	2.278934658099249
chr16	69941900	69942900	1.848223848046893
chr16	69942000	69943000	0.9963883870692758
chr16	69942100	69943100	0.9199000256752432
chr16	69942200	69943200	0.7543365454708945
chr16	69942300	69943300	0.19816579840554155
chr16	69942400	69943400	0.5211111704859118
chr16	69942500	69943500	0.18468716477247388
chr16	69942600	69943600	-0.6228938412127207
chr16	69977400	69978400	-3.8068641305285604
chr16	69977500	69978500	-3.6942136073679035
chr16	69977600	69978600	-3.9956613547155873
chr16	69977700	69978700	-4.551193420614548
chr16	69977800	69978800	-4.465946575586684
chr16	69977900	69978900	-4.520871700105649
chr16	69978000	69979000	-4.5733371013227595
chr16	69978100	69979100	-4.185875568073411
chr16	69978200	69979200	-4.15116031096981
chr16	69978300	69979300	-3.892944300096408
chr16	69978400	69979400	-3.4883560281747763
chr16	69978500	69979500	-3.524660058546931
chr16	69978600	69979600	-2.3344869076078085
chr16	69978700	69979700	-2.2021602098576443
chr16	69978800	69979800	-2.7387379772081317
chr16	69978900	69979900	-3.474601726548283
chr16	69979000	69980000	-3.6187237862067354
chr16	69979100	69980100	-4.5765526262022265
chr16	69979200	69980200	-4.37760478493069
chr16	69979300	69980300	-4.219695311737231
chr16	69979400	69980400	-4.865663542954741
chr16	69979500	69980500	-4.822287291339532
chr16	69979600	69980600	-5.291191483220227
chr16	69979700	69980700	-4.807333226550941
chr16	69979800	69980800	-4.563347602009831
chr16	69979900	69980900	-3.9791991968143066
chr16	69980000	69981000	-4.381155455372913
chr16	69980100	69981100	-3.81761461030271
chr16	69980200	69981200	-3.7633344440729264
chr16	69980300	69981300	-3.608722901749248
chr16	69980400	69981400	-2.7822946561033737
chr16	69980500	69981500	-2.7510094745994267
chr16	69980600	69981600	-2.917481772541069
chr16	69980700	69981700	-2.7278633373328813
chr16	69983500	69984500	-1.507405472912278
chr16	69983600	69984600	-1.740098031874323
chr16	69983700	69984700	-1.4617800499385856
chr16	69983800	69984800	-1.6116860569607898
chr16	69983900	69984900	-1.1254629371293374
chr16	69984000	69985000	-1.0626222625307036
chr16	69984100	69985100	-1.096344765115017
chr16	69990600	69991600	-0.10258520290293052
chr16	69990700	69991700	-1.027501541119657
chr16	69990800	69991800	-0.9250063497789394
chr16	69990900	69991900	-0.8961124344043908
chr16	69991000	69992000	-0.9989384175577182
chr16	69991100	69992100	-0.9259000818087813
chr16	69991200	69992200	-0.8483332610434955
chr16	69991300	69992300	-0.921908927439725
chr16	69991400	69992400	-1.180147719152994
chr16	69993100	69994100	1.5098897191701115
chr16	69993200	69994200	1.5257398001229971
chr16	69993300	69994300	1.4689756290906923
chr16	69993400	69994400	1.2213539100690074
chr16	69993500	69994500	0.961573682648068
chr16	69993600	69994600	0.4651855676994942
chr16	69993700	69994700	0.11391055671424047
chr16	69993800	69994800	-0.2524225367327933
chr16	69993900	69994900	-0.6652066495092311
chr16	69994000	69995000	-1.0344686485107437
chr16	69994100	69995100	-0.8130290006282748
chr16	69994200	69995200	-0.8736545223531957
chr16	69994300	69995300	-1.1937087600390772
chr16	69994400	69995400	-1.4793137751495358
chr16	69995800	69996800	-0.4725821433046312
chr16	69995900	69996900	-0.2470416753177489
chr16	69996000	69997000	-0.10655750981534969
chr16	69996100	69997100	-0.4295879777445029
chr16	69996400	69997400	-0.04847259984845938
chr16	69997300	69998300	-0.618914950010349
chr16	69997400	69998400	-1.0038406746442536
chr16	69997500	69998500	-1.3716195300664993
chr16	69997600	69998600	-0.5556319107087139
chr16	69997700	69998700	-0.3989593022649757
chr16	69997800	69998800	-0.568806666493744
chr16	69997900	69998900	-0.5491903162088867
chr16	69998000	69999000	-0.33437572973643853
chr16	69998100	69999100	0.0700010455527151
chr16	69998200	69999200	0.23020490482264605
chr16	69998300	69999300	0.6084665439011533
chr16	69998400	69999400	0.6975957287940461
chr16	69998500	69999500	0.2918580398145739
chr16	69998600	69999600	0.2545392011502429
chr16	69998700	69999700	0.631456668995125
chr16	69999800	70000800	-4.965036075710418
chr16	69999900	70000900	-5.18433899004182
chr16	70000000	70001000	-5.501569349269074
chr16	70000100	70001100	-5.67261107065979
chr16	70000200	70001200	-5.5228674660858665
chr16	70000300	70001300	-6.146800973017777
chr16	70000400	70001400	-6.445760190697798
chr16	70001300	70002300	-1.3053685156123551
chr16	70001400	70002400	-1.5449708014225776
chr16	70001500	70002500	-1.9626520900828308
chr16	70001600	70002600	-1.9037759072147318
chr16	70001700	70002700	-1.8026363542531527
chr16	70001800	70002800	-2.566772699376499
chr16	70001900	70002900	-3.1697846448379905
chr16	70002000	70003000	-3.2680670413616157
chr16	70002100	70003100	-3.260368383939864
chr16	70002200	70003200	-3.2730399322624977
chr16	70002300	70003300	-3.249585887469173
chr16	70002400	70003400	-2.7137859275406795
chr16	70002500	70003500	-2.1339405042502317
chr16	70002600	70003600	-2.139553674856685
chr16	70002700	70003700	-2.020214244364936
chr16	70002800	70003800	-1.6775431455155865
chr16	70002900	70003900	-1.5837339859979904
chr16	70003000	70004000	-1.034630446497699
chr16	70003100	70004100	-0.9258636374833108
chr16	70003200	70004200	-0.6502504247563603
chr16	70003300	70004300	-0.7975830819398453
chr16	70003400	70004400	-1.0644475839961671
chr16	70003500	70004500	-1.032940835293932
chr16	70003600	70004600	-0.7856121848239274
chr16	70004500	70005500	-1.1776916794535228
chr16	70004600	70005600	-1.2609743847771429
chr16	70004700	70005700	-1.2011521362357651
chr16	70004800	70005800	-1.3046698085919497
chr16	70004900	70005900	-1.2170779343826872
chr16	70006100	70007100	-2.0313320327994933
chr16	70006200	70007200	-2.4030077084116166
chr16	70006300	70007300	-3.198930530728677
chr16	70006400	70007400	-4.014609189435542
chr16	70006500	70007500	-3.9354660714612497
chr16	70006600	70007600	-4.937059726470022
chr16	70006700	70007700	-4.329203238913397
chr16	70006800	70007800	-3.8991280209531896
chr16	70006900	70007900	-4.070378763066298
chr16	70007000	70008000	-4.127319282212462
chr16	70007100	70008100	-4.086180412229911
chr16	70007200	70008200	-4.204996694250778
chr16	70007300	70008300	-2.7890638536926087
chr16	70007400	70008400	-1.4799430630234434
chr16	70007500	70008500	-1.770853519411048
chr16	70007600	70008600	-0.9456879202588101
chr16	70007700	70008700	-0.5924841621547337
chr16	70007800	70008800	-0.8446412533796285
chr16	70007900	70008900	-0.7343481890466097
chr16	70008000	70009000	-0.3472710459422929
chr16	70008100	70009100	-0.5487442442776657
chr16	70008200	70009200	-0.015006708510951297
chr16	70008300	70009300	-0.5399142553880649
chr16	70008400	70009400	-1.0426573537588224
chr16	70008500	70009500	-0.8551664316137635
chr16	70008600	70009600	-0.9103886205337948
chr16	70008700	70009700	-1.1191077563162322
chr16	70008800	70009800	-0.5196961456562904
chr16	70008900	70009900	0.1895248905235082
chr16	70009000	70010000	0.4404825086788577
chr16	70009100	70010100	1.0000204731650637
chr16	70009200	70010200	1.08312958956455
chr16	70010900	70011900	1.2450765781271236
chr16	70011000	70012000	1.2656186778809921
chr16	70011100	70012100	1.5274112230480519
chr16	70011200	70012200	0.7535468014112998
chr16	70011300	70012300	1.3202964993743407
chr16	70011400	70012400	1.1523826431943374
chr16	70011500	70012500	1.0861605422048068
chr16	70011600	70012600	0.9186032970630832
chr16	70011700	70012700	0.8854475849621941
chr16	70011800	70012800	1.217786476241616
chr16	70011900	70012900	1.109531321553515
chr16	70012000	70013000	1.2484833042715355
chr16	70012100	70013100	1.7772058948519596
chr16	70012200	70013200	2.9042599916783463
chr16	70012300	70013300	2.4546179975584086
chr16	70012400	70013400	2.419998956831011
chr16	70012500	70013500	2.561469005768155
chr16	70012600	70013600	2.523349487245788
chr16	70012700	70013700	1.9065418899382724
chr16	70012800	70013800	1.5294769662584375
chr16	70012900	70013900	0.8935911249380811
chr16	70013000	70014000	0.5878098238107488
chr16	70013100	70014100	-0.25243269483936553
chr16	70014000	70015000	2.093315577377085
chr16	70014100	70015100	2.8014607108243434
chr16	70014200	70015200	3.1916520557690684
chr16	70014300	70015300	2.8970352286353034
chr16	70014400	70015400	2.9562901808357003
chr16	70014500	70015500	2.9344269401484047
chr16	70014600	70015600	2.9436709951256925
chr16	70014700	70015700	2.1269956892713675
chr16	70014800	70015800	2.1293569426898067
chr16	70016400	70017400	0.20184485710315647
chr16	70016500	70017500	0.13722138992467273
chr16	70016600	70017600	0.15573174613193966
chr16	70016700	70017700	-0.2648000235608717
chr16	70016800	70017800	-0.37432542443915867
chr16	70016900	70017900	-0.9167781993622024
chr16	70017000	70018000	-0.582619328334313
chr16	70017100	70018100	-0.5601433769877022
chr16	70017200	70018200	-0.6574058840573361
chr16	70017300	70018300	-1.4321480174740049
chr16	70017400	70018400	-1.2004943655543885
chr16	70017500	70018500	-1.1309218064797328
chr16	70017600	70018600	-1.2665548207206236
chr16	70018200	70019200	-0.9044129707089557
chr16	70018300	70019300	-1.3015788859436466
chr16	70018400	70019400	-1.3212059004063594
chr16	70018500	70019500	-1.2505384687509562
chr16	70018600	70019600	-1.2713609329362432
chr16	70018700	70019700	-1.2353542954912218
chr16	70023000	70024000	-1.0682746819078512
chr16	70023100	70024100	-0.512111880245789
chr16	70023200	70024200	-0.4283750662208224
chr16	70023300	70024300	-0.9116917723211999
chr16	70023400	70024400	-1.1992241509087145
chr16	70023500	70024500	-1.3068229906335749
chr16	70023600	70024600	-0.6949505307102379
chr16	70023700	70024700	-0.5166826187152399
chr16	70023800	70024800	-0.3247962968136226
chr16	70023900	70024900	-0.1656616956855642
chr16	70024000	70025000	-0.15928363738938645
chr16	70025100	70026100	-1.1147196107227009
chr16	70025200	70026200	-1.6360768709934874
chr16	70025300	70026300	-1.2208779328842143
chr16	70025400	70026400	-0.9986558456963692
chr16	70025500	70026500	-0.5839724313404664
chr16	70025600	70026600	-0.878103746623871
chr16	70025700	70026700	-0.7867409027104203
chr16	70025800	70026800	-0.24978705018769784
chr16	70028700	70029700	1.1819237404290492
chr16	70028800	70029800	1.024851163891772
chr16	70029700	70030700	-2.580148044981037
chr16	70029800	70030800	-1.9694356929168244
chr16	70029900	70030900	-1.4697342870142311
chr16	70030000	70031000	-2.300616472784071
chr16	70030100	70031100	-2.458165704438627
chr16	70030200	70031200	-2.5201651476637625
chr16	70030300	70031300	-2.765119246013608
chr16	70030400	70031400	-2.4354662057383463
chr16	70030500	70031500	-2.183015920514947
chr16	70030600	70031600	-1.8383720607182985
chr16	70030700	70031700	-1.8444786218237093
chr16	70030800	70031800	-2.396530227133398
chr16	70030900	70031900	-3.12305569473257
chr16	70031000	70032000	-1.9018750296943165
chr16	70031100	70032100	-1.9466766519626648
chr16	70031200	70032200	-1.8474789074573736
chr16	70031300	70032300	-1.5154720616346509
chr16	70031400	70032400	-2.1814770401717896
chr16	70031500	70032500	-1.6944172325963176
chr16	70031600	70032600	-1.5734590166575158
chr16	70031700	70032700	-1.571446556583691
chr16	70031800	70032800	-1.3156885962011609
chr16	70031900	70032900	-0.873147461737124
chr16	70032000	70033000	-1.1334736040726776
chr16	70032100	70033100	-0.7694053751771855
chr16	70032200	70033200	-0.2983776028053293
chr16	70032300	70033300	0.44138479518832907
chr16	70032400	70033400	0.4791975053164785
chr16	70032500	70033500	0.6722594601407896
chr16	70032600	70033600	0.4919961654510218
chr16	70032700	70033700	1.1309999732327571
chr16	70032800	70033800	1.5646149874200213
chr16	70032900	70033900	1.4645847499715263
chr16	70033000	70034000	1.368961294151837
chr16	70033100	70034100	1.2443508829110994
chr16	70033200	70034200	0.8782821113598439
chr16	70033600	70034600	1.3761464325870891
chr16	70033700	70034700	1.3358685833357635
chr16	70033800	70034800	1.0738832117271362
chr16	70033900	70034900	0.6292226453465184
chr16	70034000	70035000	-0.19774936185122138
chr16	70034100	70035100	-0.9518909233964497
chr16	70034200	70035200	-1.3031482269716612
chr16	70034300	70035300	-0.9705255471942263
chr16	70034400	70035400	-0.6472773771035879
chr16	70034500	70035500	-0.8061058464330285
chr16	70034700	70035700	-0.8291053129005983
chr16	70034800	70035800	-1.1807747364822794
chr16	70034900	70035900	-1.130395111812785
chr16	70035500	70036500	0.7804338187325248
chr16	70035600	70036600	1.0315857730211266
chr16	70035700	70036700	0.978102601216072
chr16	70035800	70036800	0.905763181424053
chr16	70035900	70036900	1.0307566565292223
chr16	70036000	70037000	1.130874166635439
chr16	70036100	70037100	0.878597878339037
chr16	70036200	70037200	0.7739692804072548
chr16	70037800	70038800	0.8168721500468704
chr16	70037900	70038900	-0.010966827017640523
chr16	70038000	70039000	0.18983121171516776
chr16	70038100	70039100	0.07628138449071943
chr16	70038200	70039200	0.2874591183806141
chr16	70038300	70039300	0.8096552830524582
chr16	70038400	70039400	0.4684027438092849
chr16	70038500	70039500	-0.6500760070539061
chr16	70038600	70039600	-0.4190954823717981
chr16	70038700	70039700	-0.970054810052082
chr16	70038800	70039800	-1.0409598147745824
chr16	70038900	70039900	-0.6302527345436139
chr16	70039000	70040000	-0.7322445092963457
chr16	70039100	70040100	-0.6376313121720324
chr16	70039200	70040200	-0.9582636638451134
chr16	70039300	70040300	-1.0433337746315106
chr16	70039400	70040400	-0.7201199728138709
chr16	70039500	70040500	-0.1983470673714849
chr16	70039600	70040600	-0.4516019414951086
chr16	70039700	70040700	-0.6519932365592294
chr16	70039800	70040800	-0.7193958742606027
chr16	70039900	70040900	-1.081633456504167
chr16	70040000	70041000	-1.2858146767162515
chr16	70040100	70041100	-1.3698846230901545
chr16	70040200	70041200	-1.0641120684843537
chr16	70040300	70041300	-1.3918025339109987
chr16	70040400	70041400	-1.0716083090868018
chr16	70040500	70041500	-0.6500758573707425
chr16	70040600	70041600	-0.8197043035083512
chr16	70040700	70041700	-0.4704068821133995
chr16	70040800	70041800	-0.34033731865695405
chr16	70040900	70041900	0.11664543499853948
chr16	70041000	70042000	-0.02128588736445179
chr16	70041100	70042100	0.2418153110087569
chr16	70041200	70042200	0.19310815373213186
chr16	70041300	70042300	-0.05951899171932134
chr16	70041400	70042400	-0.3643361738461501
chr16	70041500	70042500	-0.6193976754934436
chr16	70041600	70042600	-0.17657985399299894
chr16	70041700	70042700	-0.6215878332062554
chr16	70041800	70042800	-0.20629286247040285
chr16	70041900	70042900	0.570428487432477
chr16	70042000	70043000	1.2273376041167876
chr16	70042100	70043100	1.093611610436834
chr16	70042200	70043200	0.7794880337014523
chr16	70042300	70043300	0.7233131130081214
chr16	70042400	70043400	-0.3397361247512686
chr16	70042500	70043500	-0.06639665100410612
chr16	70042600	70043600	-0.3727700957258683
chr16	70042700	70043700	-0.2175721880085611
chr16	70042800	70043800	-0.20157927770551787
chr16	70042900	70043900	-1.0749928058512002
chr16	70043000	70044000	-1.0493839545070336
chr16	70043100	70044100	-1.1010471101288968
chr16	70043200	70044200	-1.1659261437762194
chr16	70043300	70044300	-1.115814600511981
chr16	70043400	70044400	-0.4623427895521266
chr16	70043500	70044500	-0.9069937403244688
chr16	70043600	70044600	-1.305446153384648
chr16	70043700	70044700	-1.7558584524728795
chr16	70043800	70044800	-2.358061345092004
chr16	70043900	70044900	-2.7382243284189736
chr16	70044000	70045000	-3.6391065639685696
chr16	70044100	70045100	-4.405280017857495
chr16	70044200	70045200	-4.540640586221526
chr16	70044300	70045300	-4.889867474897468
chr16	70044400	70045400	-4.93162332428071
chr16	70044500	70045500	-4.888256774261079
chr16	70044600	70045600	-4.579670247722922
chr16	70044700	70045700	-4.234230656029294
chr16	70044800	70045800	-3.909053774860016
chr16	70047700	70048700	-0.8641284524792566
chr16	70047800	70048800	-1.0310371730774806
chr16	70047900	70048900	-0.9646796243196892
chr16	70048000	70049000	-1.0923234651697638
chr16	70048100	70049100	-1.0514338178054166
chr16	70048200	70049200	-0.2515662684196949
chr16	70048300	70049300	-0.6009718566302655
chr16	70048400	70049400	0.5082535131496836
chr16	70048500	70049500	0.2168463321156007
chr16	70048600	70049600	-0.4744393510173401
chr16	70048700	70049700	-0.17247088732766555
chr16	70048800	70049800	-0.224114027028105
chr16	70048900	70049900	-0.30299995154707265
chr16	70049000	70050000	-0.11334679163243389
chr16	70049100	70050100	-0.18910593484243085
chr16	70049200	70050200	-0.3227999673908117
chr16	70049300	70050300	-0.26406524993709063
chr16	70052700	70053700	-0.034191060893615656
chr16	70052800	70053800	-0.07381062290706082
chr16	70052900	70053900	-0.387742956341468
chr16	70053000	70054000	-0.5650351822038829
chr16	70053100	70054100	-1.2257623938795064
chr16	70053200	70054200	0.22449241241616408
chr16	70053300	70054300	-0.13763078542099272
chr16	70053400	70054400	-0.4685971873547743
chr16	70053500	70054500	0.030784012954339787
chr16	70053600	70054600	-0.127300671601921
chr16	70054000	70055000	-0.5600742543149723
chr16	70054100	70055100	1.1049676287938417
chr16	70054200	70055200	0.187270209749721
chr16	70054300	70055300	0.7778944763157998
chr16	70054400	70055400	1.2151637905580002
chr16	70054500	70055500	1.169629097290499
chr16	70054600	70055600	1.2276609189949754
chr16	70057000	70058000	0.3492920290048962
chr16	70057100	70058100	0.9002384213346
chr16	70057200	70058200	0.3752826946227314
chr16	70057300	70058300	0.2203612881029396
chr16	70057400	70058400	0.1905593570040396
chr16	70057500	70058500	0.4381285706645293
chr16	70057600	70058600	0.18305758670226704
chr16	70057700	70058700	0.054249958364184565
chr16	70057800	70058800	0.13483553025076214
chr16	70057900	70058900	-0.2168005759326676
chr16	70059200	70060200	-1.10004965343812
chr16	70059300	70060300	-0.6081633404728842
chr16	70059400	70060400	-0.8223063473741831
chr16	70059500	70060500	-0.25454206079531033
chr16	70059600	70060600	-0.11333446153515055
chr16	70059700	70060700	0.13435187361832185
chr16	70059800	70060800	0.14647142978770095
chr16	70059900	70060900	0.26085615100966425
chr16	70060000	70061000	-0.05680293976033305
chr16	70060100	70061100	0.07393321802120048
chr16	70060200	70061200	0.8343791046744341
chr16	70060300	70061300	0.4214664309388163
chr16	70060400	70061400	0.7699575436557432
chr16	70060500	70061500	0.6473951128341761
chr16	70060600	70061600	1.313280117168384
chr16	70060700	70061700	1.4824154963815226
chr16	70060800	70061800	2.608920672447508
chr16	70060900	70061900	2.610970222679013
chr16	70061000	70062000	3.3284816729581674
chr16	70061100	70062100	3.163193411122669
chr16	70061200	70062200	1.9675684740510369
chr16	70061300	70062300	2.069031039525436
chr16	70061400	70062400	1.833880086592517
chr16	70061500	70062500	2.285804689457668
chr16	70061600	70062600	1.7130821328425037
chr16	70061700	70062700	1.3122244509048504
chr16	70061800	70062800	0.7335771239439859
chr16	70063800	70064800	0.3280791223170761
chr16	70063900	70064900	-0.2518585957474005
chr16	70064000	70065000	-0.584339777392538
chr16	70064100	70065100	-0.5820544423774409
chr16	70064200	70065200	-0.8143543656315413
chr16	70064300	70065300	-0.5571384115532965
chr16	70064400	70065400	-0.7020685751258451
chr16	70064500	70065500	-0.8512148367600455
chr16	70064600	70065600	0.10246176419982267
chr16	70064700	70065700	0.20632549513448384
chr16	70064800	70065800	1.1012065319908642
chr16	70064900	70065900	2.0014315513066494
chr16	70065000	70066000	2.634151947455859
chr16	70065100	70066100	2.1502056055124426
chr16	70066000	70067000	-0.19832868275161655
chr16	70066100	70067100	-0.568648087152614
chr16	70066200	70067200	-0.5744160862348112
chr16	70066300	70067300	-0.8810972829420671
chr16	70066400	70067400	-0.971974146613676
chr16	70066500	70067500	-0.3733411743023287
chr16	70066600	70067600	-0.07201492070280607
chr16	70066700	70067700	-0.29793727364199524
chr16	70066800	70067800	-0.2894778027060809
chr16	70066900	70067900	-0.6249043023125668
chr16	70067000	70068000	-0.03492776495703806
chr16	70067100	70068100	0.4435219101183041
chr16	70068100	70069100	-0.6024552050878504
chr16	70068200	70069200	-0.8949589501364058
chr16	70068300	70069300	-0.6542124145523932
chr16	70068400	70069400	-0.9390032789083628
chr16	70068500	70069500	-0.8531431332502997
chr16	70068600	70069600	-0.4791934911282682
chr16	70068700	70069700	-0.2013913593571908
chr16	70070300	70071300	0.4813466981958856
chr16	70070400	70071400	0.6366070379269058
chr16	70070500	70071500	0.8772002609158674
chr16	70070600	70071600	0.2590766328771247
chr16	70070700	70071700	0.05922601048785566
chr16	70070800	70071800	-0.041913920539788735
chr16	70070900	70071900	-0.060705959116466826
chr16	70071000	70072000	-0.03634937937391447
chr16	70071200	70072200	0.029120098232184505
chr16	70071300	70072300	-0.5537085636608287
chr16	70071400	70072400	-1.04559954910065
chr16	70071500	70072500	-1.418833457457745
chr16	70071600	70072600	-0.6269823293358141
chr16	70071700	70072700	-1.3823188277951308
chr16	70071800	70072800	-0.9985246284568658
chr16	70071900	70072900	-0.19680795350355812
chr16	70072000	70073000	-0.2824758244008088
chr16	70072100	70073100	-0.11312258268737332
chr16	70072200	70073200	0.11336235565042875
chr16	70072300	70073300	-0.0907286881525358
chr16	70072400	70073400	-0.3858844440778281
chr16	70072500	70073500	-0.4309444990759952
chr16	70072600	70073600	-0.6360617181802583
chr16	70072700	70073700	-0.05930885463656632
chr16	70072800	70073800	-0.14929126293916795
chr16	70072900	70073900	-0.3675231989660963
chr16	70073000	70074000	0.1642384004835121
chr16	70073100	70074100	0.2309579338393251
chr16	70073200	70074200	-0.09282075330375204
chr16	70073300	70074300	0.2664714079112614
chr16	70073400	70074400	0.5987624125206927
chr16	70073500	70074500	1.1221562336914943
chr16	70073600	70074600	1.0072612315128386
chr16	70073700	70074700	1.1130530128119678
chr16	70073800	70074800	0.926589357885326
chr16	70073900	70074900	1.3646277791260957
chr16	70074000	70075000	0.7856758864526651
chr16	70074100	70075100	0.5328117843009431
chr16	70074200	70075200	0.8240294211545158
chr16	70074300	70075300	0.02371654857921358
chr16	70074400	70075400	0.4883890445249106
chr16	70074500	70075500	0.2058217502144249
chr16	70074600	70075600	0.6337671480779988
chr16	70074700	70075700	0.4064489185687753
chr16	70074800	70075800	0.298062697791273
chr16	70074900	70075900	-0.3756001135244503
chr16	70075000	70076000	0.04134855257590726
chr16	70075100	70076100	0.39469002102170536
chr16	70075200	70076200	0.3842382798688751
chr16	70075300	70076300	0.9196537800275676
chr16	70075400	70076400	0.6867395047651971
chr16	70075500	70076500	1.3471491174586911
chr16	70075600	70076600	1.6396680260975096
chr16	70075700	70076700	0.7789896424372981
chr16	70075800	70076800	1.5218482834409175
chr16	70075900	70076900	2.252325175395024
chr16	70076000	70077000	2.012016511163715
chr16	70076100	70077100	1.3359020149616458
chr16	70076200	70077200	1.0752545744699218
chr16	70076300	70077300	0.9890878928790352
chr16	70076400	70077400	0.919272019998812
chr16	70076500	70077500	0.4863685052550589
chr16	70076600	70077600	0.21960649826166875
chr16	70076700	70077700	1.3074122072692709
chr16	70076800	70077800	0.4071015237124719
chr16	70078400	70079400	0.5444099668761792
chr16	70078500	70079500	-0.054120039970652026
chr16	70078600	70079600	0.3663930537521962
chr16	70078700	70079700	0.5020522741238236
chr16	70078800	70079800	0.10762454702191787
chr16	70078900	70079900	-0.28581491221218913
chr16	70079000	70080000	-0.38133564812039444
chr16	70079100	70080100	0.08068142689556697
chr16	70079200	70080200	0.1338891579346146
chr16	70079300	70080300	-0.15341328883809008
chr16	70080300	70081300	0.7225224805190321
chr16	70080400	70081400	0.6549073704014541
chr16	70080500	70081500	0.43018602147938906
chr16	70080600	70081600	0.11485350237147104
chr16	70080700	70081700	-0.13458539008014953
chr16	70080800	70081800	-0.0884006330701065
chr16	70080900	70081900	-0.3059060663734464
chr16	70081900	70082900	-1.8062384766257795
chr16	70082000	70083000	-1.5421722896331127
chr16	70082100	70083100	-1.7119061353506666
chr16	70082200	70083200	-1.818666716318993
chr16	70082300	70083300	-2.333055065471457
chr16	70082400	70083400	-2.5216158111594864
chr16	70082500	70083500	-3.0846532883795184
chr16	70082600	70083600	-2.940412218158337
chr16	70082700	70083700	-2.0709100293674725
chr16	70082800	70083800	-2.058126704630673
chr16	70082900	70083900	-1.4546662730336766
chr16	70083000	70084000	-1.2568993287545966
chr16	70083100	70084100	-0.9964991534539912
chr16	70083200	70084200	-0.5710841483871425
chr16	70083300	70084300	0.039297767274266725
chr16	70083400	70084400	-0.4689048504012551
chr16	70084500	70085500	-0.13811016591408326
chr16	70084600	70085600	-1.5560608872798785
chr16	70084700	70085700	-1.2987273035078075
chr16	70084800	70085800	-1.088268472644626
chr16	70086000	70087000	-2.4927936695629005
chr16	70086100	70087100	-2.8627796881556944
chr16	70086200	70087200	-2.6509143188187165
chr16	70086300	70087300	-2.4038008921918093
chr16	70086400	70087400	-2.138756789016956
chr16	70086500	70087500	-2.026803666263773
chr16	70086600	70087600	-1.9051868013617144
chr16	70086700	70087700	-1.146016487683105
chr16	70086800	70087800	0.3220681479234354
chr16	70086900	70087900	0.03833554910742252
chr16	70087300	70088300	0.06974309061353826
chr16	70089500	70090500	0.4169500830751659
chr16	70089600	70090600	0.19212874315192047
chr16	70089700	70090700	-0.4922426153183142
chr16	70089800	70090800	-0.7774500487240048
chr16	70093500	70094500	-0.3992700876810433
chr16	70093600	70094600	-0.3368306842068561
chr16	70093700	70094700	-0.7592963597100121
chr16	70093800	70094800	-1.1398157944095908
chr16	70093900	70094900	-0.5196658288368902
chr16	70094000	70095000	-0.11751035676532258
chr16	70094100	70095100	0.019470182495389367
chr16	70094200	70095200	1.1372272092039113
chr16	70094400	70095400	1.1067343419517028
chr16	70094500	70095500	0.17230968451409054
chr16	70094600	70095600	0.4299554887248626
chr16	70094700	70095700	0.30912463048496314
chr16	70094800	70095800	0.734936046370057
chr16	70094900	70095900	0.6377242633037888
chr16	70095000	70096000	0.2912644656708448
chr16	70095100	70096100	0.32161103694001497
chr16	70095200	70096200	-0.0899425247603061
chr16	70095300	70096300	-0.5516441599840888
chr16	70095400	70096400	-0.7078831033694619
chr16	70095500	70096500	0.05820477478175736
chr16	70095600	70096600	-0.3131516257644883
chr16	70095700	70096700	-0.20163619996836568
chr16	70095800	70096800	-0.29863462507759103
chr16	70095900	70096900	-0.14532912938861925
chr16	70096000	70097000	0.05066450423416098
chr16	70096100	70097100	-0.6433837935296526
chr16	70096200	70097200	-0.6311470662640271
chr16	70098200	70099200	-0.7462935608587254
chr16	70098300	70099300	-0.4646647471788734
chr16	70098400	70099400	-0.1131612819610458
chr16	70098500	70099500	-0.9483799793130974
chr16	70098600	70099600	-1.1984070267903886
chr16	70098700	70099700	-0.3323888879758073
chr16	70098800	70099800	-0.1341226798143005
chr16	70098900	70099900	-0.49440951269392
chr16	70099000	70100000	-0.03505052984779547
chr16	70099100	70100100	-0.4559892251221532
chr16	70099200	70100200	-0.5282361128710257
chr16	70099300	70100300	-0.7601549842227912
chr16	70100500	70101500	-0.2685154590811454
chr16	70100600	70101600	-0.12927476750932002
chr16	70100700	70101700	-0.3719955596530295
chr16	70100800	70101800	-0.210696614486146
chr16	70100900	70101900	0.5317733384522325
chr16	70101000	70102000	0.44052208029323403
chr16	70101100	70102100	0.08810111649421319
chr16	70101200	70102200	-0.3136291548585412
chr16	70101300	70102300	0.17087047771975242
chr16	70101400	70102400	0.2864591336355409
chr16	70101500	70102500	-0.04204260558481855
chr16	70101600	70102600	-0.232436774834466
chr16	70101700	70102700	0.1897210154638269
chr16	70101800	70102800	0.4281220419489663
chr16	70101900	70102900	-0.10423797808390536
chr16	70102000	70103000	0.27477701469467025
chr16	70102100	70103100	0.3643146567794364
chr16	70106200	70107200	-0.1961910929676768
chr16	70106300	70107300	-0.5220333979908699
chr16	70106400	70107400	-0.5882964116315522
chr16	70106500	70107500	-0.3681213623740384
chr16	70106600	70107600	0.2649138933838505
chr16	70106700	70107700	-0.39725220712212
chr16	70106800	70107800	-0.42106769737278665
chr16	70106900	70107900	-0.6845145792551635
chr16	70107000	70108000	-0.7225992445477747
chr16	70107100	70108100	-0.26867135590618274
chr16	70107200	70108200	-0.3972832543886812
chr16	70107300	70108300	-0.2604743637279529
chr16	70107400	70108400	-0.3412840977564288
chr16	70107500	70108500	-0.4938763307711357
chr16	70107600	70108600	-1.2713538673045417
chr16	70107700	70108700	-0.5023432929206838
chr16	70107800	70108800	-0.348972268053827
chr16	70111200	70112200	0.1870652648465078
chr16	70111300	70112300	-0.9183405505660632
chr16	70114400	70115400	1.0824339000277479
chr16	70114500	70115500	-0.04683430344758323
chr16	70114600	70115600	-0.9140395218440373
chr16	70114700	70115700	-2.015197057917895
chr16	70114800	70115800	-2.588050631424704
chr16	70114900	70115900	-3.3991677187732945
chr16	70115000	70116000	-3.338670227710739
chr16	70115100	70116100	-3.663124284441152
chr16	70115200	70116200	-4.162912790532305
chr16	70115300	70116300	-4.018553812957147
chr16	70115400	70116400	-4.178205882551518
chr16	70115500	70116500	-3.5524507695085763
chr16	70118200	70119200	-0.09433406927893773
chr16	70118300	70119300	-0.3880955513489897
chr16	70118400	70119400	-0.2259908912703901
chr16	70118500	70119500	-0.2842079580406248
chr16	70118600	70119600	-0.40901194968789206
chr16	70118700	70119700	-0.2315333590074328
chr16	70118800	70119800	-0.12976001437569495
chr16	70118900	70119900	0.6030972439015179
chr16	70119000	70120000	-0.637675406556824
chr16	70119100	70120100	-2.2534847587030282
chr16	70193200	70194200	-2.8348860021223925
chr16	70193300	70194300	-2.8422139433337885
chr16	70193400	70194400	-3.0772429464271487
chr16	70193500	70194500	-3.4564390602419937
chr16	70193600	70194600	-2.6566245085915954
chr16	70196900	70197900	-1.4385453298604862
chr16	70197000	70198000	-0.49895928578855303
chr16	70197100	70198100	-1.1235564639994322
chr16	70197200	70198200	-0.9191829295828252
chr16	70197300	70198300	-0.7347668988704328
chr16	70197400	70198400	-0.6599153238570123
chr16	70197500	70198500	-0.7198865866399394
chr16	70197600	70198600	-0.8536273966657985
chr16	70197700	70198700	-0.9509419986605848
chr16	70197800	70198800	-2.004934346726904
chr16	70197900	70198900	-1.6724225110048885
chr16	70198000	70199000	-2.4212233870085216
chr16	70198100	70199100	-2.035056478654065
chr16	70198200	70199200	-2.5855421533166947
chr16	70205900	70206900	-7.530575784370327
chr16	70206000	70207000	-8.236404227416283
chr16	70206100	70207100	-8.893303969533884
chr16	70206200	70207200	-9.066710207353829
chr16	70206300	70207300	-8.169828576526161
chr16	70206400	70207400	-7.738249611676537
chr16	70206500	70207500	-7.661146755087269
chr16	70206600	70207600	-7.349532872385963
chr16	70206700	70207700	-6.763558788210541
chr16	70206800	70207800	-5.187805505208072
chr16	70206900	70207900	-4.262871518048142
chr16	70207000	70208000	-3.653642528502699
chr16	70209200	70210200	-3.4144295792146746
chr16	70209300	70210300	-3.825550111046762
chr16	70209400	70210400	-3.584298332969495
chr16	70209500	70210500	-3.6354997964444777
chr16	70209600	70210600	-3.772127164132181
chr16	70209700	70210700	-3.940542037595824
chr16	70209800	70210800	-3.7502812820111258
chr16	70209900	70210900	-3.558057188270184
chr16	70210000	70211000	-3.3233218445711956
chr16	70210100	70211100	-2.4171030034237218
chr16	70210200	70211200	-3.3214929366646584
chr16	70210300	70211300	-2.543384812998293
chr16	70210400	70211400	-2.6855373356665626
chr16	70210500	70211500	-2.526659099927367
chr16	70210600	70211600	-3.4518502826987647
chr16	70210700	70211700	-3.316373217974537
chr16	70210800	70211800	-3.0853111591081275
chr16	70210900	70211900	-3.1752433067018577
chr16	70211000	70212000	-2.874043830434313
chr16	70211100	70212100	-3.3150011481561186
chr16	70211200	70212200	-2.7634530295513886
chr16	70211300	70212300	-2.937782316383437
chr16	70211400	70212400	-2.9586582991478045
chr16	70211500	70212500	-3.635151280603453
chr16	70211600	70212600	-2.620449872638952
chr16	70211700	70212700	-2.5449215665488065
chr16	70211800	70212800	-3.001368118824211
chr16	70211900	70212900	-2.880162282097035
chr16	70212000	70213000	-2.848430144249304
chr16	70212100	70213100	-2.8579687157152907
chr16	70212200	70213200	-2.620057606872104
chr16	70212300	70213300	-2.5652435141308576
chr16	70212400	70213400	-2.8287362632548727
chr16	70212500	70213500	-1.7695116672290336
chr16	70212600	70213600	-1.9124812267110136
chr16	70212700	70213700	-1.8584209698201928
chr16	70212800	70213800	-1.6265214778555577
chr16	70212900	70213900	-1.4478857488852896
chr16	70213000	70214000	-1.8915733205891374
chr16	70213100	70214100	-1.1659229100746915
chr16	70213200	70214200	-0.9497499961776142
chr16	70213300	70214300	-0.7296050955757091
chr16	70213400	70214400	-0.2516290635394364
chr16	70213500	70214500	-0.4293642745058071
chr16	70213600	70214600	-0.363232062811961
chr16	70213700	70214700	-0.5683881977936444
chr16	70213800	70214800	-0.4235346215013202
chr16	70213900	70214900	-0.4544502077313236
chr16	70218600	70219600	-1.916245679531538
chr16	70218700	70219700	-1.3633389852303872
chr16	70218800	70219800	-1.289040736672414
chr16	70218900	70219900	-1.2219483010955785
chr16	70219000	70220000	-0.7960653357838672
chr16	70219100	70220100	-1.37366334040109
chr16	70219200	70220200	-1.2673351624580105
chr16	70219300	70220300	-1.2191321041631855
chr16	70219400	70220400	-0.7293344443493154
chr16	70219500	70220500	-0.14139812130643056
chr16	70219600	70220600	-0.036431980922963285
chr16	70219700	70220700	-0.5198078384818481
chr16	70219800	70220800	-0.3147098312169557
chr16	70219900	70220900	0.1348689855058711
chr16	70220000	70221000	-0.3037605722375217
chr16	70220100	70221100	0.1656445240094868
chr16	70220200	70221200	0.8429211164163848
chr16	70220300	70221300	0.429442779949081
chr16	70220400	70221400	0.29849379088146993
chr16	70220500	70221500	0.8100612156887435
chr16	70220600	70221600	1.0281447503083634
chr16	70220700	70221700	0.8963445275605895
chr16	70220800	70221800	0.589589332505897
chr16	70220900	70221900	-0.2677361131484057
chr16	70221000	70222000	-0.09652400516472856
chr16	70221100	70222100	0.1495427063741555
chr16	70221200	70222200	0.2290040156806219
chr16	70221300	70222300	0.5541098452296793
chr16	70221400	70222400	0.8560626656462459
chr16	70221500	70222500	0.5429164679332629
chr16	70221600	70222600	0.2739906506585953
chr16	70221700	70222700	0.06403517000931529
chr16	70221800	70222800	-0.09779702503919104
chr16	70221900	70222900	0.34937061488466875
chr16	70222000	70223000	0.18222804127537498
chr16	70222100	70223100	0.005190052577891165
chr16	70222200	70223200	-0.29276233390947115
chr16	70222300	70223300	0.0905853715167048
chr16	70222400	70223400	-0.3687755607973387
chr16	70222500	70223500	-0.9382889599193394
chr16	70222600	70223600	-1.1584963903706391
chr16	70222700	70223700	-0.9316888315218947
chr16	70222800	70223800	-0.5510024101331603
chr16	70222900	70223900	-0.3063513958437674
chr16	70223000	70224000	-0.3144367942666106
chr16	70223100	70224100	-0.6579376298520937
chr16	70223200	70224200	-0.3861275588608865
chr16	70223300	70224300	-0.7907457412893134
chr16	70223400	70224400	-0.5542320287202711
chr16	70223500	70224500	-0.2484872465236269
chr16	70224800	70225800	1.1380554170749082
chr16	70224900	70225900	0.928435324642766
chr16	70225000	70226000	1.2974924622587511
chr16	70225100	70226100	2.219736920534497
chr16	70225200	70226200	2.967449905062717
chr16	70225300	70226300	2.7030656586532924
chr16	70225400	70226400	2.8880727191251454
chr16	70225500	70226500	2.2166601306137563
chr16	70225600	70226600	1.8681285005316013
chr16	70225700	70226700	1.559721265351015
chr16	70225800	70226800	1.2444402344494998
chr16	70225900	70226900	1.2305952919386054
chr16	70226000	70227000	1.1219427314255148
chr16	70226100	70227100	0.5672358838542773
chr16	70226200	70227200	0.1409572437449234
chr16	70226300	70227300	-0.1568791978204194
chr16	70226400	70227400	-0.885740266130369
chr16	70226500	70227500	-0.546947080245342
chr16	70226600	70227600	-0.5315523418201895
chr16	70226700	70227700	0.10166582292086417
chr16	70226800	70227800	-0.01697756561169907
chr16	70226900	70227900	0.8378868993232806
chr16	70227000	70228000	-0.5780832069346995
chr16	70227100	70228100	-0.5282498438810852
chr16	70227200	70228200	-0.8476401037478045
chr16	70227300	70228300	-0.8598617345113214
chr16	70227400	70228400	-0.3628671878822601
chr16	70227500	70228500	-0.6016170773658595
chr16	70227600	70228600	-0.997632273691998
chr16	70227700	70228700	-1.6678805119208664
chr16	70227800	70228800	-1.2435558619780227
chr16	70227900	70228900	-1.2711140878309592
chr16	70228000	70229000	0.2611084267673187
chr16	70228100	70229100	0.3502871777698327
chr16	70228200	70229200	0.5822347826694283
chr16	70228300	70229300	0.884766253746235
chr16	70228400	70229400	1.2983547205928545
chr16	70228500	70229500	1.1866307615843932
chr16	70228600	70229600	1.1730482112393612
chr16	70228700	70229700	1.4325319778699133
chr16	70228800	70229800	1.3604222369954786
chr16	70228900	70229900	0.7060504616668414
chr16	70229000	70230000	0.5884591451465673
chr16	70229100	70230100	0.7230032527089671
chr16	70229900	70230900	-1.1380461789541865
chr16	70230000	70231000	-0.835914435706889
chr16	70230100	70231100	-0.6004777631930489
chr16	70230200	70231200	0.2627484259774891
chr16	70230300	70231300	0.3891840747526944
chr16	70230400	70231400	1.2210971621822286
chr16	70230500	70231500	0.5387497062525959
chr16	70230600	70231600	0.5523555580978221
chr16	70230700	70231700	0.487449620893221
chr16	70230800	70231800	0.8555621104758709
chr16	70230900	70231900	0.5192806300249557
chr16	70231000	70232000	0.6682151731021602
chr16	70231100	70232100	0.0831360725978954
chr16	70231200	70232200	-0.6960101370938729
chr16	70231300	70232300	-1.8112714856900096
chr16	70231400	70232400	-1.8452782997031871
chr16	70231500	70232500	-0.9784973103983003
chr16	70231600	70232600	-1.2560142597027706
chr16	70231700	70232700	-1.120644074537499
chr16	70231800	70232800	-1.2111581135425955
chr16	70231900	70232900	-1.3487546752325894
chr16	70232000	70233000	-1.4324916108385288
chr16	70232100	70233100	-1.5879021579071453
chr16	70232200	70233200	-1.2047545245318518
chr16	70232300	70233300	-0.3181123666926275
chr16	70232400	70233400	-0.3552815519168648
chr16	70232500	70233500	0.3068339330499709
chr16	70232600	70233600	0.4151232149686777
chr16	70232700	70233700	0.2736081774407705
chr16	70232800	70233800	0.5703282941955339
chr16	70232900	70233900	0.8171762372004725
chr16	70233000	70234000	1.257069923938913
chr16	70233100	70234100	2.3016312780707766
chr16	70233200	70234200	2.209039962545504
chr16	70233300	70234300	2.1692557429220543
chr16	70233400	70234400	1.7694987589265196
chr16	70233500	70234500	1.0758096187523043
chr16	70233600	70234600	1.1225571223453643
chr16	70233700	70234700	1.413042118025664
chr16	70234700	70235700	0.9534864472997516
chr16	70234800	70235800	0.9898032267831276
chr16	70234900	70235900	0.9798494698012716
chr16	70235000	70236000	0.6076298413772452
chr16	70235100	70236100	0.4778239083497174
chr16	70235200	70236200	0.6194220928035151
chr16	70235300	70236300	0.249779065410252
chr16	70235400	70236400	0.4314254834112257
chr16	70235500	70236500	0.7873012997753487
chr16	70235600	70236600	1.0336959610555454
chr16	70235700	70236700	1.2751118636520555
chr16	70235800	70236800	0.7759719191104514
chr16	70235900	70236900	0.08169445782092127
chr16	70236000	70237000	0.07773212705585836
chr16	70236100	70237100	0.10246216106028316
chr16	70236200	70237200	-0.03833443648467977
chr16	70236300	70237300	0.0723356281734455
chr16	70236400	70237400	0.09963878664328786
chr16	70237700	70238700	-0.0856795048977472
chr16	70237800	70238800	-0.3913505151628514
chr16	70237900	70238900	-0.5790527029208434
chr16	70238000	70239000	-0.5016821539443073
chr16	70238100	70239100	-1.1778661597327942
chr16	70238200	70239200	-0.7521666881008529
chr16	70238300	70239300	-0.8016890889440719
chr16	70238400	70239400	-0.8271898327825822
chr16	70238500	70239500	-0.2783933266477434
chr16	70238600	70239600	-0.6613676576296725
chr16	70238700	70239700	-0.8138172947150043
chr16	70238800	70239800	-0.4365312701865711
chr16	70240200	70241200	-1.192276138762897
chr16	70240300	70241300	-0.8886304729917299
chr16	70240400	70241400	-0.03598128358769196
chr16	70240500	70241500	0.061243338157309125
chr16	70240600	70241600	0.019836103547013803
chr16	70240700	70241700	0.859742819580813
chr16	70240800	70241800	0.7000838660216001
chr16	70240900	70241900	0.8387049921445517
chr16	70241000	70242000	0.207977631632262
chr16	70241100	70242100	0.2977088604235957
chr16	70241200	70242200	0.1566699182386087
chr16	70241300	70242300	0.4779852150571901
chr16	70241400	70242400	-0.16025873436550558
chr16	70241500	70242500	0.37040538019856944
chr16	70241600	70242600	0.498294647507599
chr16	70241700	70242700	-0.10125399351318272
chr16	70241800	70242800	-0.2961673994188703
chr16	70241900	70242900	-0.9050762217743228
chr16	70242000	70243000	-0.746114619485536
chr16	70242100	70243100	-0.7867781296938127
chr16	70242200	70243200	-0.6233776056639672
chr16	70242300	70243300	-1.0566382226312243
chr16	70242400	70243400	-1.021477701800467
chr16	70242500	70243500	-1.3620456739991191
chr16	70242600	70243600	-1.5872024304030898
chr16	70242700	70243700	-1.523673965089499
chr16	70242800	70243800	-1.3389624943030352
chr16	70243900	70244900	-1.27999415980395
chr16	70244000	70245000	-0.8626639000051796
chr16	70244100	70245100	-0.7503425118741371
chr16	70244200	70245200	-0.8417106924440653
chr16	70244300	70245300	-0.7425569574102575
chr16	70244400	70245400	-1.259692146508533
chr16	70244500	70245500	-1.2033248754456118
chr16	70244600	70245600	-1.2101328174280397
chr16	70244700	70245700	-1.0452453393727346
chr16	70244800	70245800	-0.9748549704322816
chr16	70244900	70245900	-0.6768938485578655
chr16	70245000	70246000	-2.1359150403019704
chr16	70245100	70246100	-2.013008169651729
chr16	70245200	70246200	-2.7373962601317166
chr16	70245300	70246300	-2.8747457610465994
chr16	70245400	70246400	-2.597976545143331
chr16	70245500	70246500	-2.274970842843631
chr16	70245600	70246600	-1.9967738346716497
chr16	70245700	70246700	-1.9450665317309328
chr16	70245800	70246800	-2.0910179367195383
chr16	70245900	70246900	-2.080469690869428
chr16	70246000	70247000	-0.6883915242653679
chr16	70246100	70247100	-0.7747949399569652
chr16	70246200	70247200	-0.4846532020007
chr16	70246300	70247300	-0.18965236663754986
chr16	70246400	70247400	0.036279307895517636
chr16	70246500	70247500	0.2583746639080934
chr16	70246600	70247600	-0.6768974642988294
chr16	70246700	70247700	-0.18694476047683825
chr16	70246800	70247800	-0.03126629690772919
chr16	70246900	70247900	-0.6256565507454823
chr16	70247000	70248000	-0.7760611092015537
chr16	70247100	70248100	-1.3341206038579303
chr16	70247200	70248200	-1.9196377395230744
chr16	70247300	70248300	-2.259615247322784
chr16	70247400	70248400	-2.156244251564964
chr16	70247500	70248500	-2.813097214050205
chr16	70247600	70248600	-2.2530929380766223
chr16	70247700	70248700	-2.577578879296544
chr16	70249100	70250100	-5.302700251979231
chr16	70249200	70250200	-6.396043812034362
chr16	70249300	70250300	-6.268196263635303
chr16	70249400	70250400	-6.775138205589732
chr16	70249500	70250500	-6.063427672026847
chr16	70249600	70250600	-5.9042624017921534
chr16	70250500	70251500	-2.058322404725677
chr16	70250600	70251600	-1.7521164194076992
chr16	70250700	70251700	-1.0689851693429455
chr16	70250800	70251800	-0.4189527511956239
chr16	70250900	70251900	0.21969734263334892
chr16	70251000	70252000	0.14441546628175128
chr16	70251100	70252100	-0.11071763517400164
chr16	70251200	70252200	-1.2349102410515926
chr16	70251300	70252300	-1.5772792581837562
chr16	70251400	70252400	-2.5644451953809986
chr16	70251500	70252500	-3.1368765664382323
chr16	70252700	70253700	1.849567530198027
chr16	70252800	70253800	2.3808477083386923
chr16	70252900	70253900	2.5394770235961133
chr16	70253000	70254000	3.274841991836025
chr16	70253100	70254100	3.4599002429088075
chr16	70253200	70254200	3.113769919715439
chr16	70253300	70254300	2.2750605790399927
chr16	70253400	70254400	2.295259532431744
chr16	70253500	70254500	2.7698146912942194
chr16	70253600	70254600	2.6471092979587745
chr16	70253700	70254700	1.8813539382330773
chr16	70253800	70254800	1.3986585351888563
chr16	70253900	70254900	1.5444516025300234
chr16	70254000	70255000	0.8690098587935868
chr16	70254100	70255100	0.4155834532713024
chr16	70254200	70255200	0.2276139175977598
chr16	70254300	70255300	1.0734617797972348
chr16	70254400	70255400	0.6540917271379874
chr16	70254500	70255500	0.3699786054883281
chr16	70254600	70255600	0.02651311922669651
chr16	70254700	70255700	0.02677114779522098
chr16	70254800	70255800	0.14027690248606245
chr16	70254900	70255900	-0.6114905987932209
chr16	70255000	70256000	-0.3056086195678518
chr16	70255100	70256100	-0.3127297141105161
chr16	70255200	70256200	0.5360989015015565
chr16	70255300	70256300	0.3551931386823056
chr16	70255400	70256400	-0.017292361081796992
chr16	70255500	70256500	-0.7425029517842999
chr16	70255600	70256600	-0.510015670567357
chr16	70255700	70256700	-0.4178138748291094
chr16	70255800	70256800	-0.6367392858769724
chr16	70255900	70256900	-0.4648086458376228
chr16	70256000	70257000	-0.5301539454253712
chr16	70256100	70257100	-0.8784210579307127
chr16	70256200	70257200	-1.6736047408638013
chr16	70256300	70257300	-2.0071108624114298
chr16	70256400	70257400	-1.8245383661349013
chr16	70256500	70257500	-1.3183937011881106
chr16	70256600	70257600	-1.4621957347869765
chr16	70256700	70257700	-0.7859821178222232
chr16	70256800	70257800	-1.065170480511895
chr16	70256900	70257900	-0.483013902652757
chr16	70257000	70258000	-1.0442023378171559
chr16	70257100	70258100	-0.7963485708285356
chr16	70257200	70258200	0.4545866643880688
chr16	70257300	70258300	0.7681073360252785
chr16	70257400	70258400	1.3114742415922342
chr16	70257500	70258500	0.8427521775524284
chr16	70257600	70258600	0.8168561588960619
chr16	70257700	70258700	0.8486517586037391
chr16	70257800	70258800	0.9864962634396668
chr16	70257900	70258900	0.965661134869637
chr16	70258000	70259000	1.3497705482197742
chr16	70258100	70259100	1.2220618948402753
chr16	70258200	70259200	0.7390411540553605
chr16	70258300	70259300	-0.02381011744005417
chr16	70258400	70259400	-0.6534695184130437
chr16	70258500	70259500	-0.0111790052779511
chr16	70258600	70259600	-0.3920528137117241
chr16	70258700	70259700	-1.2111888388005774
chr16	70258800	70259800	-1.7176895395884408
chr16	70258900	70259900	-1.820729488600738
chr16	70259000	70260000	-2.4090043388322453
chr16	70259100	70260100	-2.0382732716743948
chr16	70259200	70260200	-2.80121347849348
chr16	70259300	70260300	-2.344066023056765
chr16	70259400	70260400	-2.1798082625894595
chr16	70259500	70260500	-2.4845090164947403
chr16	70259600	70260600	-2.2525214537607456
chr16	70259700	70260700	-1.9194660349593529
chr16	70259800	70260800	-1.2934702925729171
chr16	70259900	70260900	-1.1893086438807472
chr16	70260000	70261000	-0.6602829306009912
chr16	70260100	70261100	-0.9827052331848716
chr16	70260200	70261200	-0.6713292753810637
chr16	70260300	70261300	-0.7311538104875961
chr16	70260400	70261400	-0.7726255209698342
chr16	70260500	70261500	-0.8795794132565289
chr16	70264000	70265000	0.8821798341221327
chr16	70264100	70265100	0.8459296468872891
chr16	70264200	70265200	0.15483606552355705
chr16	70264300	70265300	0.40796539928206216
chr16	70264400	70265400	1.0724065590725051
chr16	70264500	70265500	0.6805081275748336
chr16	70264600	70265600	1.0890563431744362
chr16	70264700	70265700	0.7108558157696753
chr16	70264800	70265800	0.4239259460778003
chr16	70264900	70265900	0.17742693173926766
chr16	70265000	70266000	0.4636586058663994
chr16	70265100	70266100	0.4596934816148441
chr16	70265200	70266200	0.7229371720363925
chr16	70265300	70266300	0.8805145314322838
chr16	70266500	70267500	-0.6711911214614846
chr16	70266600	70267600	-0.5200064987451881
chr16	70266700	70267700	-0.7159389420095538
chr16	70266800	70267800	-0.008034186895589084
chr16	70266900	70267900	-0.436815083682786
chr16	70267000	70268000	-0.7798942909547014
chr16	70267100	70268100	-0.947964991213278
chr16	70267200	70268200	-1.7653842862375992
chr16	70267300	70268300	-0.7773886833775605
chr16	70267400	70268400	0.09948599861217468
chr16	70267500	70268500	0.24904217342105986
chr16	70267600	70268600	0.32866386907159706
chr16	70267700	70268700	0.17876663576491658
chr16	70267800	70268800	-0.7013200104615542
chr16	70267900	70268900	-0.639759536508907
chr16	70268000	70269000	-0.4345334900262529
chr16	70268100	70269100	-0.4118210728438864
chr16	70268200	70269200	0.39130346885006456
chr16	70268300	70269300	0.1159497258939742
chr16	70269400	70270400	-0.02381942878053242
chr16	70269500	70270500	0.1028589859607094
chr16	70269600	70270600	0.027094150062361932
chr16	70269700	70270700	-0.41560799433312384
chr16	70269800	70270800	-0.4263820055082905
chr16	70276000	70277000	0.3548969274475289
chr16	70276100	70277100	1.4656622245656556
chr16	70276200	70277200	0.9955209137608636
chr16	70276300	70277300	0.8952743260898405
chr16	70276400	70277400	0.9459592258632054
chr16	70276500	70277500	0.07181923473775262
chr16	70276600	70277600	-1.1187334000465388
chr16	70276700	70277700	-1.38431609653174
chr16	70279400	70280400	-2.131123249200434
chr16	70279500	70280500	-2.491253566820061
chr16	70279600	70280600	-3.539161900404744
chr16	70279700	70280700	-3.5772204489449697
chr16	70279800	70280800	-4.091917457541668
chr16	70279900	70280900	-4.155802549577545
chr16	70280000	70281000	-4.6687560947099875
chr16	70280100	70281100	-4.369847734507714
chr16	70280200	70281200	-3.184828664081009
chr16	70280300	70281300	-2.3020294077895067
chr16	70280400	70281400	-2.465736037989112
chr16	70280500	70281500	-2.1827006442384738
chr16	70280600	70281600	-1.1495813062373907
chr16	70280700	70281700	-0.8276748793253849
chr16	70280800	70281800	-1.2431032666402968
chr16	70280900	70281900	-1.4099926979295103
chr16	70281000	70282000	-1.6010766488324353
chr16	70281100	70282100	-1.855857183377745
chr16	70281200	70282200	-2.1735639388760397
chr16	70281300	70282300	-2.9996400669517715
chr16	70282200	70283200	-1.2202310890945096
chr16	70282300	70283300	-1.7742021794115086
chr16	70282400	70283400	-2.6629737901059576
chr16	70282500	70283500	-3.6503487953800513
chr16	70282600	70283600	-3.6986237946692295
chr16	70282700	70283700	-4.901807024904675
chr16	70282800	70283800	-4.923035544761015
chr16	70282900	70283900	-6.168777188236965
chr16	70283000	70284000	-5.418270877421556
chr16	70283100	70284100	-5.296986067295966
chr16	70283200	70284200	-5.196797213933689
chr16	70284500	70285500	-2.5685839514801456
chr16	70284600	70285600	-3.22682560309796
chr16	70284700	70285700	-2.993785457359626
chr16	70284800	70285800	-2.8795594182709845
chr16	70284900	70285900	-2.642890041332957
chr16	70285000	70286000	-2.4997787113931493
chr16	70285100	70286100	-2.020008418272706
chr16	70285200	70286200	-1.879711254817958
chr16	70285300	70286300	-1.4213103126940998
chr16	70285400	70286400	-2.480759212008957
chr16	70285500	70286500	-2.290563846962447
chr16	70285600	70286600	-1.5028673464047042
chr16	70288500	70289500	-1.558239400408766
chr16	70288600	70289600	-1.3810887912220409
chr16	70288700	70289700	-1.3459660094456949
chr16	70289800	70290800	-2.2592781970191176
chr16	70289900	70290900	-2.754823040521211
chr16	70290000	70291000	-3.065611901113323
chr16	70290100	70291100	-2.72638249643528
chr16	70290200	70291200	-2.6716067721018666
chr16	70290300	70291300	-2.6254959001158413
chr16	70290400	70291400	-2.2699374961225547
chr16	70290500	70291500	-2.2615604645705263
chr16	70290600	70291600	-1.9617693310423263
chr16	70290700	70291700	-1.7196322509486597
chr16	70290800	70291800	-0.8329733645805059
chr16	70290900	70291900	-0.2554414272467676
chr16	70291000	70292000	0.479147027549004
chr16	70291100	70292100	-0.0908678599453948
chr16	70291200	70292200	-0.6719157568652506
chr16	70291300	70292300	-0.035433366963587884
chr16	70291400	70292400	-0.4173117303641668
chr16	70291500	70292500	0.0760858569499552
chr16	70291600	70292600	0.24761964409357545
chr16	70291700	70292700	0.10047152470889392
chr16	70291800	70292800	-1.3761046480360533
chr16	70291900	70292900	-1.3744991802956898
chr16	70292000	70293000	-1.4444982268351572
chr16	70292100	70293100	-1.0394420335552848
chr16	70292200	70293200	-0.1284021066575416
chr16	70292300	70293300	-0.8964700508437677
chr16	70292400	70293400	-0.5891729337392201
chr16	70293900	70294900	-3.500348543970609
chr16	70294000	70295000	-2.8472304567224076
chr16	70294100	70295100	-2.746817365808812
chr16	70294200	70295200	-2.4166954186300957
chr16	70294300	70295300	-1.90047325429086
chr16	70294400	70295400	-1.7943122443040893
chr16	70294500	70295500	-1.1796314744709515
chr16	70294600	70295600	-0.44014681342724266
chr16	70294700	70295700	0.3469586788555658
chr16	70294800	70295800	1.0623794075800217
chr16	70294900	70295900	0.9979930229630252
chr16	70295000	70296000	0.785999961562852
chr16	70296100	70297100	1.142052113888662
chr16	70296200	70297200	0.9320287659025944
chr16	70296300	70297300	0.8977861367931741
chr16	70296400	70297400	0.20574120339342508
chr16	70296500	70297500	0.6610941806023898
chr16	70296600	70297600	0.5880456392002437
chr16	70296700	70297700	0.12752231459413374
chr16	70296800	70297800	-0.0907734692866544
chr16	70296900	70297900	0.14347520261418334
chr16	70297000	70298000	0.6961291323199296
chr16	70297100	70298100	0.2859896063979171
chr16	70297200	70298200	0.8299565816924926
chr16	70297300	70298300	0.4223927435943214
chr16	70297400	70298400	0.41839894299261343
chr16	70297500	70298500	0.24479637601628204
chr16	70297600	70298600	0.3905250657780991
chr16	70297700	70298700	0.4768750577418861
chr16	70297800	70298800	0.13393574005814304
chr16	70297900	70298900	0.03794666996821145
chr16	70298000	70299000	-0.02889981518855737
chr16	70298100	70299100	0.09760021534166458
chr16	70298200	70299200	0.3319613653987769
chr16	70298300	70299300	0.07360881331814816
chr16	70298400	70299400	0.3683271634951997
chr16	70298500	70299500	-0.05207534629826198
chr16	70298600	70299600	0.2981835199416649
chr16	70298700	70299700	0.7350694978356094
chr16	70298800	70299800	0.5358211305671646
chr16	70298900	70299900	0.31056430909147875
chr16	70299000	70300000	0.19459145684729062
chr16	70299100	70300100	0.3226496990477805
chr16	70299200	70300200	-0.05135201705210076
chr16	70299300	70300300	0.42938274875520704
chr16	70299400	70300400	0.6130135042262077
chr16	70299500	70300500	0.8011643164317364
chr16	70299600	70300600	0.6093099127643634
chr16	70299700	70300700	0.3980108764192146
chr16	70299800	70300800	0.7917472120431784
chr16	70299900	70300900	0.8260016988601352
chr16	70300000	70301000	0.6478064948690283
chr16	70300100	70301100	0.3065005386125813
chr16	70300200	70301200	-0.35271997725510434
chr16	70300300	70301300	0.2155500990298977
chr16	70300400	70301400	0.3214041987297517
chr16	70300500	70301500	0.5608447924475525
chr16	70300600	70301600	0.2687805225193277
chr16	70300700	70301700	0.5853230551860444
chr16	70301800	70302800	1.8783673691254181
chr16	70301900	70302900	2.017958960831491
chr16	70302000	70303000	2.173400038696848
chr16	70302100	70303100	1.981924004583506
chr16	70302200	70303200	2.036067119906277
chr16	70302300	70303300	2.080970185678468
chr16	70302400	70303400	1.7992220786134219
chr16	70302500	70303500	1.2770905798927663
chr16	70302600	70303600	1.0790795232332993
chr16	70302700	70303700	0.5627021539242633
chr16	70302800	70303800	0.7595877096395752
chr16	70302900	70303900	0.5939225715895249
chr16	70303000	70304000	0.3094665538518491
chr16	70303100	70304100	0.8830890342523914
chr16	70303200	70304200	0.7126241243730514
chr16	70304500	70305500	1.294413790987197
chr16	70304600	70305600	1.1410127439703908
chr16	70304700	70305700	1.5058095682714243
chr16	70304800	70305800	1.304357997224434
chr16	70304900	70305900	2.110404453718594
chr16	70305000	70306000	1.8863619246235483
chr16	70305100	70306100	2.480585382246855
chr16	70305200	70306200	2.8190284768531764
chr16	70305300	70306300	2.2480943952393835
chr16	70305400	70306400	1.5858189911605116
chr16	70305500	70306500	1.2360975595169723
chr16	70305600	70306600	1.1397411426298931
chr16	70305700	70306700	1.140966978754206
chr16	70305800	70306800	0.5707870030435561
chr16	70305900	70306900	-0.4655289326886485
chr16	70306000	70307000	-0.2416412731525559
chr16	70306100	70307100	-1.128897130988033
chr16	70306200	70307200	-1.158101284830235
chr16	70306300	70307300	-1.3606120818977456
chr16	70306400	70307400	-0.5992671782137386
chr16	70306500	70307500	-0.3822129413224651
chr16	70306600	70307600	-0.28157325781868164
chr16	70306700	70307700	-0.22133235050634992
chr16	70306800	70307800	0.13667646179788584
chr16	70306900	70307900	0.9283933513818896
chr16	70307000	70308000	1.2728003243485548
chr16	70308400	70309400	0.21703910944687407
chr16	70311000	70312000	0.5931181901443273
chr16	70311100	70312100	-0.07678232779135964
chr16	70311200	70312200	-0.025326636648217268
chr16	70311300	70312300	-0.9325080272025073
chr16	70311400	70312400	-1.1382520737335018
chr16	70311500	70312500	-0.3499144237404866
chr16	70311600	70312600	-0.1108520286069786
chr16	70311700	70312700	-0.34047639229487386
chr16	70311800	70312800	0.3344886577646074
chr16	70311900	70312900	0.15737168027085674
chr16	70312000	70313000	-0.1944060710643368
chr16	70312100	70313100	0.2594315005568018
chr16	70312200	70313200	0.3581246619108993
chr16	70312300	70313300	0.8094115865538012
chr16	70312400	70313400	1.3221570602022392
chr16	70312500	70313500	0.8268654171661569
chr16	70312600	70313600	0.09715663507195604
chr16	70312700	70313700	0.5257615924881955
chr16	70312800	70313800	0.6966740380078434
chr16	70312900	70313900	0.8940244864708196
chr16	70313000	70314000	1.0372175910129637
chr16	70313100	70314100	0.5031051811729197
chr16	70313200	70314200	0.6335930826036673
chr16	70313300	70314300	0.8016775786185225
chr16	70313400	70314400	0.6601432916699325
chr16	70313500	70314500	-0.12913887624498802
chr16	70313600	70314600	0.10201005754788546
chr16	70313700	70314700	-0.011831499203175772
chr16	70313800	70314800	0.04853878971501722
chr16	70313900	70314900	-0.32707088492497777
chr16	70314000	70315000	-0.028225950181763153
chr16	70314100	70315100	0.08714598015232825
chr16	70314200	70315200	-0.003118244668643355
chr16	70314300	70315300	-0.023123338171024767
chr16	70315400	70316400	0.4643029339944532
chr16	70315500	70316500	0.6537503929433599
chr16	70315600	70316600	0.18347479835055144
chr16	70315700	70316700	-0.4049579776494445
chr16	70315800	70316800	0.14891856619309105
chr16	70315900	70316900	-0.30974018466682873
chr16	70316000	70317000	-1.1806795194467685
chr16	70316100	70317100	-1.7844341749065618
chr16	70321000	70322000	0.558241376061839
chr16	70321100	70322100	0.4457314932622611
chr16	70321200	70322200	0.6134878727189325
chr16	70321300	70322300	-0.6056166991585517
chr16	70321400	70322400	-0.5643402739499318
chr16	70321500	70322500	-0.5048609632414633
chr16	70322900	70323900	-0.5837169904760462
chr16	70323000	70324000	-0.7188114831155121
chr16	70324400	70325400	1.5107466671091128
chr16	70324500	70325500	1.3372132112569328
chr16	70324600	70325600	1.4980160139196883
chr16	70324700	70325700	1.503651091162893
chr16	70324800	70325800	1.121294577174463
chr16	70324900	70325900	1.0624190947823118
chr16	70325000	70326000	1.1927002089112668
chr16	70325100	70326100	0.8496179683079556
chr16	70325200	70326200	1.052550369023472
chr16	70325300	70326300	1.4718033247653926
chr16	70325400	70326400	1.7170065555068876
chr16	70325500	70326500	2.263363935454968
chr16	70325600	70326600	2.524591818077588
chr16	70325700	70326700	1.8000435923297082
chr16	70325800	70326800	1.9804866055536083
chr16	70326100	70327100	1.9189958798708453
chr16	70326200	70327200	1.9550688297719168
chr16	70326300	70327300	1.8371445998299167
chr16	70326400	70327400	1.8619510085498
chr16	70329300	70330300	2.0011321603036207
chr16	70329400	70330400	2.344438348893509
chr16	70329500	70330500	1.777202062852272
chr16	70329600	70330600	1.4697769559019225
chr16	70329700	70330700	2.133540139260893
chr16	70329800	70330800	2.4193045782390628
chr16	70329900	70330900	0.8910498687024435
chr16	70330000	70331000	-0.0007197328858421931
chr16	70330100	70331100	-0.5554790211136562
chr16	70330200	70331200	-0.874646373068146
chr16	70330300	70331300	-0.7549226928078453
chr16	70330400	70331400	-1.2714740492569605
chr16	70330500	70331500	-1.3048314942799888
chr16	70330600	70331600	-0.8424374443758171
chr16	70330700	70331700	-1.0139818666646254
chr16	70330800	70331800	-1.111537377867562
chr16	70330900	70331900	0.736835134383469
chr16	70331000	70332000	1.388363302433432
chr16	70331100	70332100	1.8439692738758384
chr16	70331200	70332200	2.1109155871686567
chr16	70331300	70332300	1.907688066615796
chr16	70331400	70332400	2.4273620344973144
chr16	70331500	70332500	2.523844075270866
chr16	70331600	70332600	1.9816842003955768
chr16	70331700	70332700	1.803774986906716
chr16	70331800	70332800	1.6203598504575711
chr16	70331900	70332900	1.049271774636227
chr16	70332000	70333000	0.7893557840110689
chr16	70332100	70333100	0.8893534794387932
chr16	70332200	70333200	0.8465106805881263
chr16	70332300	70333300	0.9162256844617834
chr16	70332400	70333400	0.9745168354693692
chr16	70332500	70333500	0.998903665797846
chr16	70332600	70333600	1.1124296860781246
chr16	70332700	70333700	1.3600377470903384
chr16	70332800	70333800	2.0625928443259705
chr16	70332900	70333900	1.6089546797249017
chr16	70333000	70334000	1.8382439087538995
chr16	70333100	70334100	1.730252490472537
chr16	70333200	70334200	2.266571458942761
chr16	70333300	70334300	2.2463483646617166
chr16	70333400	70334400	1.860594782790595
chr16	70333500	70334500	2.015907519188445
chr16	70333600	70334600	1.7994518299646922
chr16	70333700	70334700	1.4603370075873627
chr16	70333800	70334800	1.0232288815277553
chr16	70333900	70334900	1.249294123526947
chr16	70334000	70335000	1.3638703920827235
chr16	70334100	70335100	1.1969578193553756
chr16	70334200	70335200	0.11781218738730995
chr16	70334300	70335300	-0.4522383243541271
chr16	70334400	70335400	-0.2296174189724121
chr16	70334500	70335500	-0.12926391602479187
chr16	70334600	70335600	0.4214809020431962
chr16	70335700	70336700	1.0202649105679082
chr16	70336000	70337000	0.7855832855177719
chr16	70336100	70337100	0.6856010472763341
chr16	70337200	70338200	1.0059182839642935
chr16	70337300	70338300	0.12607962262310948
chr16	70337400	70338400	0.2524116856540511
chr16	70337500	70338500	-0.008701694554235036
chr16	70337600	70338600	-0.04463695403019514
chr16	70337700	70338700	0.16661678709401406
chr16	70337800	70338800	0.3332442564998523
chr16	70337900	70338900	0.3439736533488687
chr16	70338000	70339000	0.9257607464913141
chr16	70338100	70339100	0.6569683994807801
chr16	70339500	70340500	0.8612273107958563
chr16	70339600	70340600	0.5452257767569917
chr16	70339700	70340700	0.12267881628597326
chr16	70339800	70340800	0.7302245571148959
chr16	70339900	70340900	0.7575410889078843
chr16	70340000	70341000	-0.0757780822640451
chr16	70340100	70341100	0.1933467709419144
chr16	70340200	70341200	0.06998122943566269
chr16	70340300	70341300	0.2126013928646826
chr16	70340400	70341400	0.7632804911828661
chr16	70340500	70341500	0.7106330025479559
chr16	70340600	70341600	0.7878145465450976
chr16	70340700	70341700	1.4446669723437768
chr16	70340800	70341800	0.973504855973176
chr16	70340900	70341900	1.338030448066594
chr16	70341000	70342000	2.1591651395855203
chr16	70341100	70342100	2.0149821911384307
chr16	70341200	70342200	1.7758262982012436
chr16	70341300	70342300	1.6430921100769913
chr16	70341400	70342400	0.5882560883347789
chr16	70341500	70342500	0.3361280123623823
chr16	70341600	70342600	0.6463419274419713
chr16	70341700	70342700	0.4446060390300219
chr16	70341800	70342800	0.4330493095319658
chr16	70341900	70342900	-0.09700771622810804
chr16	70342000	70343000	-0.8377207809575745
chr16	70342100	70343100	-1.1104823491127644
chr16	70342200	70343200	-1.1445633829998998
chr16	70342300	70343300	-0.8800136276270382
chr16	70344700	70345700	1.1043069123561795
chr16	70344800	70345800	1.206592049726965
chr16	70344900	70345900	1.2479800796711822
chr16	70345000	70346000	1.0258961201804038
chr16	70345100	70346100	0.9915237184374082
chr16	70345200	70346200	0.6586902310819828
chr16	70345300	70346300	1.2368878732142723
chr16	70345400	70346400	0.7210827320221821
chr16	70345500	70346500	0.4512042724509504
chr16	70345600	70346600	0.4180329172168133
chr16	70345700	70346700	0.2983865725598457
chr16	70345800	70346800	-1.3766088354050483
chr16	70345900	70346900	-2.2499334651455802
chr16	70346000	70347000	-2.9013592077625447
chr16	70346100	70347100	-2.042757484938875
chr16	70346200	70347200	-2.157743555754989
chr16	70346300	70347300	-2.369577902524575
chr16	70346400	70347400	-2.27950199901794
chr16	70346500	70347500	-1.935125686767818
chr16	70346600	70347600	-2.030366042068004
chr16	70346700	70347700	-2.5507069196745333
chr16	70346800	70347800	-1.2534713434196263
chr16	70346900	70347900	-0.5069988031773752
chr16	70347000	70348000	1.1893140823012722
chr16	70347100	70348100	0.5589656797570389
chr16	70347200	70348200	0.7324677604943334
chr16	70347300	70348300	0.6784630001390062
chr16	70347400	70348400	0.7900455373172393
chr16	70347500	70348500	0.4259787991683059
chr16	70347600	70348600	0.24549619660784136
chr16	70348700	70349700	-1.2693772993488683
chr16	70348800	70349800	-0.9252392221434772
chr16	70348900	70349900	-1.4198174851832377
chr16	70349000	70350000	-1.4614526737859637
chr16	70349100	70350100	-2.2094862175986343
chr16	70349200	70350200	-1.8099447464093208
chr16	70349300	70350300	-2.395378175886215
chr16	70349400	70350400	-2.685002553081351
chr16	70349500	70350500	-3.1034036444928814
chr16	70349600	70350600	-3.2212073302834026
chr16	70349700	70350700	-3.3461360375561835
chr16	70349800	70350800	-4.008670367743616
chr16	70349900	70350900	-3.348163105391056
chr16	70350000	70351000	-2.827127727311267
chr16	70350100	70351100	-2.2741544918065304
chr16	70350200	70351200	-2.241081569858848
chr16	70350300	70351300	-1.2711118584941254
chr16	70350400	70351400	-0.8244878998921451
chr16	70350500	70351500	-0.5146066265284718
chr16	70350600	70351600	-0.6727005884795655
chr16	70351000	70352000	1.0294167927061382
chr16	70351100	70352100	1.1277953185044725
chr16	70351200	70352200	0.35419765624021765
chr16	70351300	70352300	-0.08660154000212689
chr16	70352700	70353700	0.721400386359612
chr16	70352800	70353800	0.5928214381777089
chr16	70353900	70354900	-0.9922256066856586
chr16	70354000	70355000	-0.6716981346694019
chr16	70354100	70355100	-0.20823175733686314
chr16	70354200	70355200	-0.3757583327011266
chr16	70354300	70355300	0.11028321954682176
chr16	70354400	70355400	0.19984678758815147
chr16	70354500	70355500	-0.2736487433628415
chr16	70354600	70355600	-0.4796093366584391
chr16	70354700	70355700	0.13361446807515714
chr16	70354800	70355800	-0.17393953840544588
chr16	70354900	70355900	0.3504709660456574
chr16	70355000	70356000	0.06553096804372807
chr16	70355100	70356100	-0.39168805537337065
chr16	70355200	70356200	-0.44529487392760336
chr16	70355300	70356300	-0.4861210005351442
chr16	70355400	70356400	-0.5290401570582176
chr16	70355500	70356500	-0.03626577042590805
chr16	70355600	70356600	-0.05520181120895515
chr16	70355700	70356700	-0.1709955756003598
chr16	70355800	70356800	0.08564713854970901
chr16	70355900	70356900	-0.2545423716691835
chr16	70356000	70357000	0.03870333959004091
chr16	70357500	70358500	0.1887022331408728
chr16	70357600	70358600	0.16396795156583188
chr16	70357700	70358700	-0.09713898736740607
chr16	70357800	70358800	-0.2872635137426169
chr16	70357900	70358900	-0.02711634551638605
chr16	70358000	70359000	-0.06954931640373019
chr16	70358100	70359100	-0.8442749394449389
chr16	70358200	70359200	-1.0186552632348698
chr16	70358300	70359300	-2.1454569113451303
chr16	70358400	70359400	-2.329940863774724
chr16	70358500	70359500	-2.1930202324317336
chr16	70358600	70359600	-2.2439598775650085
chr16	70358700	70359700	-1.986662492334916
chr16	70358800	70359800	-1.7523720144252517
chr16	70358900	70359900	-1.7764127439574424
chr16	70359000	70360000	-1.8069311351886337
chr16	70359100	70360100	-1.3764415728944859
chr16	70359200	70360200	-0.953140584590744
chr16	70359300	70360300	-0.12129463524496024
chr16	70359900	70360900	0.7118355788777229
chr16	70360000	70361000	0.9604658579991391
chr16	70360100	70361100	0.9696301092102582
chr16	70360200	70361200	0.9258948493573268
chr16	70360300	70361300	0.5610114880248503
chr16	70360400	70361400	-0.12253061734920252
chr16	70360500	70361500	0.2967880205632349
chr16	70360600	70361600	-0.04485678994106257
chr16	70360700	70361700	-0.6697492283380756
chr16	70360800	70361800	-0.6312010823934034
chr16	70360900	70361900	0.018190781754217768
chr16	70361000	70362000	-0.4157659970388904
chr16	70361100	70362100	-0.22325775883621413
chr16	70363300	70364300	0.32978187940703024
chr16	70363400	70364400	-0.3046933736823931
chr16	70363500	70364500	0.037026543984184
chr16	70363600	70364600	0.14712661039875058
chr16	70363700	70364700	1.244461212750938
chr16	70363800	70364800	1.628414954461051
chr16	70363900	70364900	1.3944602180300505
chr16	70364000	70365000	1.2891792394548613
chr16	70364100	70365100	2.442375697307902
chr16	70364200	70365200	3.1809918421530914
chr16	70364300	70365300	2.7805826104703235
chr16	70364400	70365400	2.867663482892564
chr16	70364500	70365500	3.1415151102416514
chr16	70364600	70365600	2.7687450501318454
chr16	70364700	70365700	1.5633161650601768
chr16	70364800	70365800	1.3563371546808365
chr16	70364900	70365900	1.0599018643794624
chr16	70365000	70366000	1.303883623923897
chr16	70365100	70366100	0.27636160419445194
chr16	70365200	70366200	-0.11271763792923742
chr16	70365300	70366300	1.0296900066054009
chr16	70365400	70366400	1.2957828242016054
chr16	70365500	70366500	0.8945726632397032
chr16	70365600	70366600	-0.0939246802697617
chr16	70365700	70366700	0.4120494722844591
chr16	70365800	70366800	1.0527921357283607
chr16	70365900	70366900	1.9527940933965409
chr16	70366000	70367000	1.6357245376278726
chr16	70366100	70367100	1.8730146486134585
chr16	70366200	70367200	1.384196659130562
chr16	70366300	70367300	0.980608455807365
chr16	70366400	70367400	1.2927583631435655
chr16	70366500	70367500	1.1828037274838137
chr16	70367400	70368400	-0.4046447021124565
chr16	70367500	70368500	0.017019106396655808
chr16	70367600	70368600	-0.049557570811081836
chr16	70367700	70368700	-1.0577271043721297
chr16	70367800	70368800	-1.2271319458726595
chr16	70367900	70368900	-0.894122488584404
chr16	70368000	70369000	-1.181903762140592
chr16	70369400	70370400	2.280856689344727
chr16	70369500	70370500	1.9959675033269824
chr16	70369600	70370600	2.285294478813092
chr16	70369700	70370700	1.5229233360591663
chr16	70369800	70370800	1.8786073981647158
chr16	70369900	70370900	1.477805417777932
chr16	70370000	70371000	1.918763339556301
chr16	70370100	70371100	1.7153572193271625
chr16	70370200	70371200	1.7260352892512358
chr16	70370300	70371300	1.4321982849753916
chr16	70370400	70371400	-0.18371253101183016
chr16	70370500	70371500	-0.03434159442035997
chr16	70370600	70371600	-0.5072851458177182
chr16	70370700	70371700	-0.00737642478815886
chr16	70370800	70371800	0.3146336383608755
chr16	70370900	70371900	0.05359492057539912
chr16	70371000	70372000	0.04233857565447465
chr16	70371100	70372100	0.2411116160827592
chr16	70371200	70372200	0.8191813540667601
chr16	70371300	70372300	0.9884097315807832
chr16	70371400	70372400	1.1659327627208955
chr16	70371500	70372500	0.31625071282649475
chr16	70371600	70372600	0.5619268623089807
chr16	70371700	70372700	0.6329230797777619
chr16	70371800	70372800	0.1406619385591864
chr16	70371900	70372900	0.3564352237803194
chr16	70372000	70373000	-0.1851204923529452
chr16	70372100	70373100	-0.05103671736042988
chr16	70372200	70373200	-0.04352425822684109
chr16	70372300	70373300	-0.19610692277360364
chr16	70372400	70373400	-0.4186433038306245
chr16	70372500	70373500	-0.13449114300139495
chr16	70372600	70373600	-0.5871370053082204
chr16	70372700	70373700	-1.0511807479664133
chr16	70372800	70373800	-1.9393879788221955
chr16	70372900	70373900	-2.3971590482297374
chr16	70373000	70374000	-2.4158192724147276
chr16	70373100	70374100	-2.227375185629128
chr16	70373200	70374200	-2.4132065391832156
chr16	70373300	70374300	-2.5196944785233195
chr16	70373400	70374400	-2.7978010878372355
chr16	70373500	70374500	-2.9399754554508197
chr16	70374100	70375100	-0.1064187626537002
chr16	70374200	70375200	-0.43763675905688665
chr16	70374300	70375300	-0.6297772219248464
chr16	70374400	70375400	-1.0906636675509516
chr16	70374500	70375500	-1.5366579918239718
chr16	70374600	70375600	-1.5910442780346394
chr16	70374700	70375700	-1.1378782991109015
chr16	70374800	70375800	-1.8001082085442597
chr16	70374900	70375900	-2.152727438642682
chr16	70375000	70376000	-1.9897352381997582
chr16	70375100	70376100	-2.3004364571388867
chr16	70375200	70376200	-2.403969755545565
chr16	70375300	70376300	-2.1398437069299776
chr16	70375400	70376400	-1.3068593629251684
chr16	70375500	70376500	-0.8462946133690806
chr16	70375600	70376600	-1.4452422506193172
chr16	70375700	70376700	-2.2538798742336335
chr16	70375800	70376800	-1.9196328048512432
chr16	70375900	70376900	-1.729984083798942
chr16	70376000	70377000	-2.2904914760279045
chr16	70376100	70377100	-1.934218935094084
chr16	70376200	70377200	-1.5564620732816032
chr16	70376300	70377300	-1.9734271599968112
chr16	70378400	70379400	-4.5773764592124175
chr16	70378500	70379500	-4.696247333020947
chr16	70378600	70379600	-4.695908173176158
chr16	70378700	70379700	-5.241928020358387
chr16	70378800	70379800	-6.18184209488963
chr16	70378900	70379900	-6.048650887853197
chr16	70379000	70380000	-6.796456425707066
chr16	70379100	70380100	-6.123489234252872
chr16	70379200	70380200	-6.019156810256653
chr16	70379300	70380300	-6.158856207941217
chr16	70379400	70380400	-6.881276255735807
chr16	70379500	70380500	-7.022049654146844
chr16	70379600	70380600	-7.208381211529702
chr16	70379700	70380700	-6.32238105155832
chr16	70379800	70380800	-5.987508290065285
chr16	70379900	70380900	-5.742127496188736
chr16	70380000	70381000	-5.4165079655469714
chr16	70380100	70381100	-5.108624493008406
chr16	70380200	70381200	-4.2870055632856205
chr16	70380300	70381300	-3.845756728944031
chr16	70380400	70381400	-3.9757237612110887
chr16	70380500	70381500	-4.327666994748026
chr16	70380600	70381600	-4.654421646385909
chr16	70380700	70381700	-4.918108106541358
chr16	70380800	70381800	-3.505147552074385
chr16	70380900	70381900	-2.7602589722248574
chr16	70381000	70382000	-1.9097502658095622
chr16	70381100	70382100	-2.1321312326097264
chr16	70381200	70382200	-2.461310111244112
chr16	70381300	70382300	-3.104300036871721
chr16	70381400	70382400	-1.5855963953541627
chr16	70381500	70382500	-0.7015873375247902
chr16	70381600	70382600	0.8765985419428155
chr16	70381700	70382700	1.2154567648567092
chr16	70381800	70382800	0.23877629253485905
chr16	70381900	70382900	1.24616140497186
chr16	70382000	70383000	1.6674836339233372
chr16	70382100	70383100	1.961095409293389
chr16	70382200	70383200	1.905406526973365
chr16	70382300	70383300	2.3340385677050564
chr16	70382400	70383400	1.939979888890176
chr16	70382500	70383500	1.997773209751789
chr16	70385800	70386800	-0.12040618775374146
chr16	70385900	70386900	-0.4271219340569327
chr16	70386000	70387000	0.4380249317207751
chr16	70386100	70387100	0.6352959822591233
chr16	70386200	70387200	0.3294263650613343
chr16	70386300	70387300	-0.011257923237616492
chr16	70386400	70387400	0.02673486379793121
chr16	70386500	70387500	0.09046317435084994
chr16	70386600	70387600	-0.015949793290402955
chr16	70386700	70387700	0.34500949364039285
chr16	70386800	70387800	0.27311062687992005
chr16	70386900	70387900	1.050579457466705
chr16	70387000	70388000	0.2791169667771214
chr16	70387100	70388100	0.5231720739455046
chr16	70387200	70388200	0.9842091715678836
chr16	70387300	70388300	1.1379364295160437
chr16	70387400	70388400	1.1778457551639545
chr16	70387500	70388500	1.167480778793028
chr16	70387600	70388600	1.749832507123361
chr16	70387700	70388700	1.6782171577889058
chr16	70387800	70388800	1.5384401324096977
chr16	70389800	70390800	1.1783265019789348
chr16	70389900	70390900	0.8255467874971512
chr16	70390000	70391000	0.7979010183401354
chr16	70390100	70391100	0.7714020617714326
chr16	70390200	70391200	0.5683108956900739
chr16	70390300	70391300	0.4612377504594611
chr16	70390400	70391400	0.951206763033272
chr16	70390500	70391500	1.172715821411793
chr16	70390600	70391600	0.8576060451421952
chr16	70390700	70391700	0.33808821390752003
chr16	70390800	70391800	0.06717734861394667
chr16	70390900	70391900	0.7422794008919379
chr16	70391000	70392000	0.5512543942871173
chr16	70391100	70392100	0.2203140966342728
chr16	70391200	70392200	0.14604992888411147
chr16	70391300	70392300	0.5560888061681373
chr16	70392000	70393000	-0.6855088412375642
chr16	70392100	70393100	-0.7145656126812667
chr16	70392200	70393200	-0.4990033684606345
chr16	70392300	70393300	-0.9187180018761968
chr16	70392400	70393400	-0.6202723428384995
chr16	70392500	70393500	-0.8603093212271886
chr16	70392600	70393600	-0.5745129212315404
chr16	70392700	70393700	-0.5602343845078933
chr16	70392800	70393800	-0.6170190686180984
chr16	70392900	70393900	0.18226845914185466
chr16	70393000	70394000	0.2897253060609748
chr16	70393100	70394100	0.4508342753299975
chr16	70393200	70394200	0.4230304532449544
chr16	70393300	70394300	1.2737547073447724
chr16	70393400	70394400	0.9274611778549656
chr16	70393500	70394500	1.5024278690391322
chr16	70393600	70394600	0.9832406826398306
chr16	70393700	70394700	1.349172381077038
chr16	70393800	70394800	1.1187640091908049
chr16	70393900	70394900	0.968026541119102
chr16	70394000	70395000	0.9894406719327501
chr16	70394100	70395100	2.1806281038048296
chr16	70394200	70395200	2.175777280816022
chr16	70394300	70395300	1.6753397407280597
chr16	70394400	70395400	1.6115435397671585
chr16	70394500	70395500	1.509624400463135
chr16	70394600	70395600	2.478624697979601
chr16	70394700	70395700	1.8577665417864304
chr16	70394800	70395800	2.3465255951115456
chr16	70394900	70395900	2.026128499860888
chr16	70395000	70396000	1.5631654924093885
chr16	70395100	70396100	0.4604470625552217
chr16	70395200	70396200	0.13867968214075574
chr16	70395300	70396300	0.18763442195574515
chr16	70397100	70398100	-0.7410427392519002
chr16	70397200	70398200	-1.3341596083098377
chr16	70397300	70398300	0.1079065636015795
chr16	70397400	70398400	0.679973888716802
chr16	70397500	70398500	1.0491329653261752
chr16	70397600	70398600	2.07740580447154
chr16	70397700	70398700	2.4989236478523242
chr16	70397800	70398800	3.4779107028992766
chr16	70397900	70398900	3.232673128144331
chr16	70398000	70399000	3.405848468207309
chr16	70398100	70399100	3.3464626864036733
chr16	70398200	70399200	3.615906948864159
chr16	70398300	70399300	2.8490635341623776
chr16	70398400	70399400	2.91305127712488
chr16	70398500	70399500	2.98874415464272
chr16	70398600	70399600	2.6785992038902102
chr16	70398700	70399700	2.574843443417396
chr16	70398800	70399800	2.079972681048764
chr16	70398900	70399900	2.1059416589567115
chr16	70399000	70400000	1.4561519229678168
chr16	70399100	70400100	1.6846806187456176
chr16	70399200	70400200	1.1603158254685295
chr16	70399300	70400300	0.5485084080939794
chr16	70399400	70400400	-0.12679044575497148
chr16	70399500	70400500	-0.4210838609506937
chr16	70399600	70400600	-1.0018206093452875
chr16	70399700	70400700	-1.2739875261840612
chr16	70399800	70400800	-1.1206431608335723
chr16	70399900	70400900	-0.8649110020984923
chr16	70400000	70401000	-0.30122935375124243
chr16	70400100	70401100	-0.4526701286805751
chr16	70400200	70401200	0.7109943659213787
chr16	70400300	70401300	1.1319003652870687
chr16	70400400	70401400	0.7660721535544018
chr16	70400500	70401500	0.7036637754710711
chr16	70400600	70401600	0.5829801084710975
chr16	70400700	70401700	1.8146387465638039
chr16	70400800	70401800	1.187411809195006
chr16	70400900	70401900	0.4587694141387975
chr16	70401000	70402000	0.4934166596394154
chr16	70402300	70403300	-1.2686421397841263
chr16	70402400	70403400	-1.4045613928885679
chr16	70402500	70403500	-1.7124795598063345
chr16	70402600	70403600	-0.8281749682478182
chr16	70402700	70403700	-0.5644045046284231
chr16	70402800	70403800	-0.6224539395021264
chr16	70402900	70403900	-0.6288971448544903
chr16	70403000	70404000	-0.07925162886053973
chr16	70403100	70404100	-0.6013961576110226
chr16	70403200	70404200	-0.11006689922961588
chr16	70403300	70404300	0.12140568853563118
chr16	70403400	70404400	0.03480264885116608
chr16	70403500	70404500	-0.2387929268386911
chr16	70403600	70404600	-0.15829592721542607
chr16	70403700	70404700	-0.2983651213930547
chr16	70403800	70404800	0.4034109802853401
chr16	70403900	70404900	-0.3060082491367381
chr16	70404000	70405000	0.2103450990045434
chr16	70406500	70407500	-1.3451172152471405
chr16	70406600	70407600	-1.7076302234807106
chr16	70406700	70407700	-1.80065225382844
chr16	70406800	70407800	-1.3198000993525296
chr16	70406900	70407900	-1.1507329138132016
chr16	70407000	70408000	-2.1635208562422883
chr16	70407100	70408100	-2.613299591766494
chr16	70407200	70408200	-2.612220980797601
chr16	70407300	70408300	-2.614728491396959
chr16	70407400	70408400	-2.8648766237670964
chr16	70407500	70408500	-1.5311651204511456
chr16	70407600	70408600	-1.4255747506832896
chr16	70407700	70408700	-1.3671821293077002
chr16	70407800	70408800	-1.8923433164644603
chr16	70410900	70411900	-1.1499355764215955
chr16	70411000	70412000	-0.6130695312330612
chr16	70411100	70412100	-0.3075939085449825
chr16	70411200	70412200	-1.2730380005461392
chr16	70411300	70412300	-1.3600992143176565
chr16	70411400	70412400	-2.0510933390299404
chr16	70411500	70412500	-1.376882190894794
chr16	70411600	70412600	-0.7509305691012981
chr16	70411700	70412700	-0.17471511170130408
chr16	70411800	70412800	-0.20955994528252767
chr16	70411900	70412900	0.0021929668280489182
chr16	70412000	70413000	-0.6364391237170799
chr16	70412100	70413100	-0.45040343255183396
chr16	70412200	70413200	0.4684039599529805
chr16	70413400	70414400	-0.06755446040148898
chr16	70413500	70414500	0.24662218536977001
chr16	70413600	70414600	-0.45009562453742347
chr16	70413700	70414700	-1.3588510424896167
chr16	70413800	70414800	-1.8876288272150141
chr16	70413900	70414900	-1.4043995140955772
chr16	70414000	70415000	-1.2979198739636897
chr16	70414100	70415100	-0.8924553974678383
chr16	70414200	70415200	-1.172526505335052
chr16	70414300	70415300	-0.9555151528052176
chr16	70414400	70415400	-1.460622203641387
chr16	70414500	70415500	-2.4898830293340386
chr16	70414600	70415600	-2.5444836001350057
chr16	70414700	70415700	-1.6402773614911559
chr16	70415800	70416800	-0.2842582821050117
chr16	70415900	70416900	-0.14043267621322034
chr16	70416000	70417000	0.6721900806738518
chr16	70416100	70417100	0.6692415789118759
chr16	70416200	70417200	0.17072056456333484
chr16	70416300	70417300	0.5579299066032511
chr16	70416400	70417400	0.3707938772034365
chr16	70416500	70417500	0.5228062576294874
chr16	70416600	70417600	1.2208132222307309
chr16	70416700	70417700	1.7188125994264596
chr16	70416800	70417800	2.0113264350575006
chr16	70416900	70417900	1.4694686745128105
chr16	70417000	70418000	0.5176791258197448
chr16	70417100	70418100	0.4583193291884282
chr16	70417200	70418200	0.4504629196481644
chr16	70417300	70418300	-0.0337621359945071
chr16	70417400	70418400	-0.11534910720585648
chr16	70417500	70418500	0.15615555093829994
chr16	70417600	70418600	1.0237594641579195
chr16	70417700	70418700	1.1067185874132108
chr16	70417800	70418800	0.48607439287327797
chr16	70417900	70418900	0.7151212021148353
chr16	70418000	70419000	0.4601244431416977
chr16	70418100	70419100	0.560711166273822
chr16	70418200	70419200	0.9940907722894076
chr16	70418300	70419300	0.6256464857669424
chr16	70418400	70419400	-0.3307644474747485
chr16	70418500	70419500	-0.8271183950045077
chr16	70418600	70419600	-1.8390034482953328
chr16	70418700	70419700	-1.9732879460864183
chr16	70418800	70419800	-1.2600846216735817
chr16	70418900	70419900	-1.4716443457886923
chr16	70419000	70420000	-1.3949050582704017
chr16	70420000	70421000	-1.751903716985652
chr16	70420100	70421100	-0.902476535606344
chr16	70420200	70421200	-1.0920093772734616
chr16	70420300	70421300	-0.7045729259464838
chr16	70420400	70421400	0.3639570285013923
chr16	70420500	70421500	0.2507819287873255
chr16	70420600	70421600	-0.10015772548784503
chr16	70420700	70421700	-0.28792080815236537
chr16	70420800	70421800	-0.07669686488218133
chr16	70420900	70421900	0.2322332575211182
chr16	70421000	70422000	0.0716235051202877
chr16	70421100	70422100	-0.8552648751225675
chr16	70421200	70422200	-0.7751670750494273
chr16	70421300	70422300	-1.4531633919050635
chr16	70421400	70422400	-1.7993894440654572
chr16	70421500	70422500	-1.3343533624589186
chr16	70421600	70422600	-1.2486012982252648
chr16	70421700	70422700	-1.0408548877590609
chr16	70421800	70422800	-1.1018947715513356
chr16	70421900	70422900	-1.5233803185436965
chr16	70422000	70423000	-1.982077325124507
chr16	70422100	70423100	-2.0633719328064384
chr16	70422200	70423200	-1.9119498358922795
chr16	70422300	70423300	-0.7626342428318084
chr16	70422400	70423400	-1.027602300304895
chr16	70422500	70423500	-1.1341348359036436
chr16	70422600	70423600	-1.5311598968618507
chr16	70422700	70423700	-2.0979984549474264
chr16	70424500	70425500	-0.17819320756694002
chr16	70424600	70425600	-0.8911924774241354
chr16	70424700	70425700	-0.7885687677587941
chr16	70424800	70425800	-0.7508193819771639
chr16	70424900	70425900	-0.36883852565618336
chr16	70425000	70426000	-0.46093998410607057
chr16	70425100	70426100	-1.2797686485491946
chr16	70427400	70428400	1.5257718607905115
chr16	70427500	70428500	0.6815452060654899
chr16	70427600	70428600	0.4813230012025522
chr16	70427700	70428700	0.18160618586846544
chr16	70427800	70428800	0.8047858034377157
chr16	70427900	70428900	1.0416805858900249
chr16	70428000	70429000	0.3720152168867124
chr16	70428100	70429100	0.052915808069434536
chr16	70428200	70429200	0.22705550551756865
chr16	70428300	70429300	-0.4353588211091417
chr16	70428400	70429400	-0.8541821442456629
chr16	70428500	70429500	-0.01687440420100379
chr16	70429700	70430700	0.3962364906903161
chr16	70429800	70430800	0.7025045436892887
chr16	70429900	70430900	0.575177775782656
chr16	70430000	70431000	0.5796235523832943
chr16	70430100	70431100	0.6667059030657414
chr16	70431200	70432200	-0.9294086305860892
chr16	70431300	70432300	-0.7787343016065631
chr16	70431900	70432900	-0.8382479411565058
chr16	70432000	70433000	-0.20579528216029208
chr16	70432100	70433100	0.13766018173606692
chr16	70432200	70433200	0.1671860911487697
chr16	70432300	70433300	0.17181838182433526
chr16	70432400	70433400	0.3882729007718751
chr16	70432500	70433500	0.4244832835378348
chr16	70432600	70433600	0.4922385377568436
chr16	70432700	70433700	0.28876482637808376
chr16	70432800	70433800	0.7520423118840126
chr16	70432900	70433900	0.10621164906180333
chr16	70433000	70434000	-0.6267065515047263
chr16	70433100	70434100	-1.0548767251311355
chr16	70433200	70434200	-1.1221075399019411
chr16	70433300	70434300	-0.6434607716236909
chr16	70433400	70434400	-1.034927731207979
chr16	70433500	70434500	-1.7562362822315885
chr16	70433600	70434600	-2.5045065162160487
chr16	70433700	70434700	-1.9726956048591744
chr16	70433800	70434800	-1.8783908072566868
chr16	70433900	70434900	-0.9751903638038518
chr16	70434000	70435000	-1.067632854255865
chr16	70434100	70435100	-0.6586007402371686
chr16	70434200	70435200	-0.4241308958362327
chr16	70434300	70435300	-0.7088610311201753
chr16	70434400	70435400	-0.17777673835908905
chr16	70434500	70435500	0.21524397322138644
chr16	70434600	70435600	0.6558061308988504
chr16	70434700	70435700	0.9282377446676006
chr16	70436500	70437500	0.32991986830244496
chr16	70436600	70437600	0.8578171705915282
chr16	70436700	70437700	0.997191385431664
chr16	70436800	70437800	0.6234147402167981
chr16	70436900	70437900	0.15465435671319336
chr16	70437000	70438000	-0.4834805848182361
chr16	70437100	70438100	-0.4999894363391735
chr16	70437200	70438200	-1.1487044899094838
chr16	70437300	70438300	-2.1817298455985026
chr16	70437400	70438400	-2.2854482347618044
chr16	70437500	70438500	-2.5981052480012066
chr16	70437600	70438600	-2.9910696275973336
chr16	70437700	70438700	-2.979815193827064
chr16	70437800	70438800	-2.5628871483980613
chr16	70437900	70438900	-2.095067024365525
chr16	70438000	70439000	-1.1874193743233719
chr16	70438100	70439100	-0.06898193599643054
chr16	70438200	70439200	0.8059108480173929
chr16	70438300	70439300	1.4901029262178425
chr16	70438400	70439400	1.9240974712351404
chr16	70438500	70439500	1.3573112679470491
chr16	70438600	70439600	2.0249507981756203
chr16	70438700	70439700	3.1716978226921246
chr16	70438800	70439800	3.2993988830763685
chr16	70438900	70439900	3.2038684937065787
chr16	70439000	70440000	2.3271049942932254
chr16	70439100	70440100	1.6976484709960555
chr16	70439200	70440200	0.11696869939171305
chr16	70439300	70440300	0.01563645570714927
chr16	70439400	70440400	-0.6082944318181116
chr16	70439500	70440500	0.10477703093912434
chr16	70439600	70440600	-0.263758970077676
chr16	70439700	70440700	-1.264161642137114
chr16	70439800	70440800	-2.0435949489471468
chr16	70439900	70440900	-1.6354296032597628
chr16	70440000	70441000	-1.1343341855747637
chr16	70440100	70441100	-1.2935828962248517
chr16	70440200	70441200	-0.58606341848992
chr16	70440300	70441300	-0.08383581539386878
chr16	70440600	70441600	-0.040146726716882894
chr16	70440700	70441700	-0.2551261758667964
chr16	70440800	70441800	-0.25309964213350666
chr16	70440900	70441900	-0.03583735825660162
chr16	70441000	70442000	0.05788615684066745
chr16	70441100	70442100	-0.0444976764989197
chr16	70441200	70442200	-0.4479941763008405
chr16	70441300	70442300	-1.010233730244688
chr16	70441400	70442400	-0.9765939343898544
chr16	70441500	70442500	-0.5190012397105798
chr16	70441600	70442600	-1.0318727361500293
chr16	70441700	70442700	-0.3157965547719178
chr16	70441800	70442800	-0.1629179371928034
chr16	70441900	70442900	-0.5325561381634438
chr16	70442000	70443000	-0.9499085722179758
chr16	70442100	70443100	-0.5949672552183801
chr16	70444300	70445300	-0.5628250280601644
chr16	70444400	70445400	-0.1663026793696905
chr16	70444500	70445500	-0.2612870800103628
chr16	70444600	70445600	-0.2029365353435987
chr16	70446000	70447000	0.6908652555703672
chr16	70446100	70447100	0.5842253665392529
chr16	70446200	70447200	-0.0870387075612284
chr16	70446300	70447300	-0.9086804680412168
chr16	70446400	70447400	-1.4219000214455682
chr16	70446500	70447500	-1.56344598743945
chr16	70446600	70447600	-0.6933709977349138
chr16	70446700	70447700	-0.01193475187387038
chr16	70446800	70447800	0.14788688196015504
chr16	70446900	70447900	-0.10798333858734324
chr16	70447000	70448000	0.40857611114712594
chr16	70447100	70448100	0.21828228819142834
chr16	70447200	70448200	0.43559627680593416
chr16	70447300	70448300	0.8949251432656639
chr16	70447400	70448400	1.4061369390864036
chr16	70447500	70448500	1.0354352085651906
chr16	70447900	70448900	-1.4073274691985302
chr16	70448000	70449000	-2.0320760876864448
chr16	70448100	70449100	-2.1151677910160003
chr16	70448200	70449200	-2.37038831222595
chr16	70448300	70449300	-3.0904290962098098
chr16	70448400	70449400	-3.4634521467575623
chr16	70448500	70449500	-4.981214652021998
chr16	70448600	70449600	-5.402970980115306
chr16	70448700	70449700	-5.711598864305098
chr16	70448800	70449800	-7.1238635119762215
chr16	70448900	70449900	-6.9844906914003335
chr16	70449000	70450000	-7.661428580132136
chr16	70449100	70450100	-8.435341443350925
chr16	70450300	70451300	-9.152314508889578
chr16	70450400	70451400	-7.628662270734075
chr16	70450500	70451500	-7.559970051021253
chr16	70450600	70451600	-7.641790673585267
chr16	70450700	70451700	-7.684790823030702
chr16	70450800	70451800	-6.184868530096281
chr16	70450900	70451900	-4.975596013216198
chr16	70451000	70452000	-3.843789892931075
chr16	70451100	70452100	-3.6144165125382
chr16	70452200	70453200	-1.104614302666368
chr16	70452300	70453300	-0.6695240539306616
chr16	70452400	70453400	0.4688701749351128
chr16	70452500	70453500	1.14988206499675
chr16	70452600	70453600	-0.0324888852940468
chr16	70452700	70453700	-0.3532078355731585
chr16	70452800	70453800	-0.2920091496937691
chr16	70452900	70453900	-1.741221381440121
chr16	70453000	70454000	-2.3138435806009072
chr16	70453100	70454100	-2.7606101147028794
chr16	70453200	70454200	-2.471404610300212
chr16	70453500	70454500	-4.151248937241908
chr16	70453600	70454600	-4.424980893449317
chr16	70453700	70454700	-5.0433104262155055
chr16	70453800	70454800	-4.948627263691594
chr16	70453900	70454900	-3.549073197639813
chr16	70454000	70455000	-2.7071852296961687
chr16	70454100	70455100	-2.5835364816454343
chr16	70454200	70455200	-2.4493690777042767
chr16	70454300	70455300	-2.310948681332474
chr16	70454400	70455400	-2.7322899678578705
chr16	70454500	70455500	-3.8148257304695283
chr16	70454600	70455600	-3.3158411846719122
chr16	70454700	70455700	-2.944980126682032
chr16	70454800	70455800	-2.7562929263821885
chr16	70454900	70455900	-3.2321173924428384
chr16	70455000	70456000	-3.023363729139687
chr16	70455100	70456100	-2.960182489506068
chr16	70455200	70456200	-2.6809782181948645
chr16	70455300	70456300	-2.1542157195525067
chr16	70455400	70456400	-1.1095779165176216
chr16	70455500	70456500	-0.5578813735375402
chr16	70455600	70456600	-0.5559387714080367
chr16	70455700	70456700	0.07641004089189712
chr16	70455800	70456800	-0.2574142628469473
chr16	70455900	70456900	0.5397547659783202
chr16	70456000	70457000	0.5428839573750764
chr16	70456100	70457100	0.6839009216311096
chr16	70456200	70457200	0.9889269632026088
chr16	70456300	70457300	1.118839539327503
chr16	70456400	70457400	0.944527452457899
chr16	70456500	70457500	1.4838552103534155
chr16	70456600	70457600	1.9461956969248584
chr16	70456700	70457700	2.507128065117179
chr16	70458500	70459500	-0.8398925026803497
chr16	70458600	70459600	-0.3323988845359294
chr16	70460500	70461500	-0.9433384404565448
chr16	70460600	70461600	0.4592066298165629
chr16	70460700	70461700	0.5173060491956307
chr16	70460800	70461800	0.2151454213705395
chr16	70460900	70461900	0.74722315339689
chr16	70461000	70462000	0.8039607193864513
chr16	70461100	70462100	0.5336392557774915
chr16	70461200	70462200	0.2153090355385016
chr16	70461300	70462300	-0.5080952503071184
chr16	70461400	70462400	-0.16292448954162975
chr16	70461500	70462500	-0.13540685762197965
chr16	70461600	70462600	-0.7027266235041421
chr16	70461700	70462700	-0.4813309122709802
chr16	70461800	70462800	-0.3928422686136764
chr16	70461900	70462900	-0.2816900578228477
chr16	70462000	70463000	-0.3693551414913188
chr16	70462100	70463100	-0.2100385885055274
chr16	70462200	70463200	0.32436517922864383
chr16	70462300	70463300	0.7727715121677273
chr16	70462400	70463400	0.500376787435956
chr16	70462500	70463500	0.5834136672995482
chr16	70462600	70463600	0.8248164594732985
chr16	70462700	70463700	1.4450581215755742
chr16	70462800	70463800	1.652666948500166
chr16	70462900	70463900	1.2158828663332248
chr16	70463000	70464000	1.3039584497215835
chr16	70463100	70464100	1.3855055255501254
chr16	70463200	70464200	1.2066567559853445
chr16	70463300	70464300	1.4280788536161315
chr16	70463400	70464400	1.6310465632269333
chr16	70463500	70464500	1.9785372233358047
chr16	70463600	70464600	2.2568305262355315
chr16	70464000	70465000	1.466459392333254
chr16	70464100	70465100	1.4837900520405318
chr16	70464200	70465200	1.5515386151584536
chr16	70464300	70465300	1.1718946285620615
chr16	70464400	70465400	1.4471107569003108
chr16	70464500	70465500	0.5982339238764866
chr16	70464600	70465600	0.1307319883049646
chr16	70464700	70465700	0.3163993768021461
chr16	70464800	70465800	0.10187102020865224
chr16	70464900	70465900	0.5768161095682507
chr16	70465000	70466000	-0.3935857022970205
chr16	70465100	70466100	-0.9039987581665492
chr16	70465200	70466200	-0.4328350696816039
chr16	70465300	70466300	-0.005259573809846748
chr16	70465400	70466400	-0.3763699681514352
chr16	70465500	70466500	0.1301448508770507
chr16	70465600	70466600	-0.1943101835580124
chr16	70465700	70466700	-0.19219593390679005
chr16	70465800	70466800	-0.29902551702868657
chr16	70465900	70466900	-0.1136466834992689
chr16	70466000	70467000	0.892359924764513
chr16	70466100	70467100	1.5648134158138016
chr16	70466200	70467200	1.3608512968771826
chr16	70466300	70467300	1.1663943183242689
chr16	70466400	70467400	0.8517044804109943
chr16	70466500	70467500	1.6464554241735616
chr16	70466600	70467600	1.7644760371158117
chr16	70466700	70467700	1.939377039050877
chr16	70466800	70467800	2.699684215388955
chr16	70466900	70467900	2.994860988448795
chr16	70467000	70468000	3.425878658029549
chr16	70467100	70468100	2.7876175960050937
chr16	70467200	70468200	2.7250328471661462
chr16	70467300	70468300	2.364464482141224
chr16	70467400	70468400	2.390819054200128
chr16	70467500	70468500	1.7591713402436304
chr16	70467600	70468600	1.7051392394822842
chr16	70467700	70468700	1.4910027238250685
chr16	70467800	70468800	1.12431825689719
chr16	70467900	70468900	0.504971757134505
chr16	70468000	70469000	0.6539099570174143
chr16	70468100	70469100	1.1999063308666147
chr16	70468200	70469200	1.4026800901492429
chr16	70468300	70469300	1.8164249347368893
chr16	70468400	70469400	2.3100558665699937
chr16	70468500	70469500	2.29456334927213
chr16	70468600	70469600	2.342850220346896
chr16	70468700	70469700	2.338901301070503
chr16	70468800	70469800	2.2834284487321415
chr16	70468900	70469900	2.3032212852944105
chr16	70469000	70470000	2.008380915712581
chr16	70469100	70470100	1.5995596239958878
chr16	70469200	70470200	1.1505633696815991
chr16	70469300	70470300	1.0233281117401922
chr16	70469400	70470400	0.9462036403890972
chr16	70469500	70470500	0.6857736691597569
chr16	70469600	70470600	0.4715162996817762
chr16	70469700	70470700	0.5715402532682281
chr16	70469800	70470800	1.309142571798707
chr16	70469900	70470900	1.3856194519005909
chr16	70470000	70471000	1.3501750204172789
chr16	70470100	70471100	2.182161752514977
chr16	70470200	70471200	2.419700023660501
chr16	70470300	70471300	3.246789509852456
chr16	70470400	70471400	3.904927349743912
chr16	70470500	70471500	4.687974368949702
chr16	70470600	70471600	4.947068850681975
chr16	70470700	70471700	4.531834402831339
chr16	70470800	70471800	3.8746046956804543
chr16	70470900	70471900	3.7047350014007767
chr16	70471000	70472000	3.069078789934298
chr16	70471100	70472100	2.613082550901236
chr16	70471200	70472200	2.3160352803632964
chr16	70471300	70472300	1.5830241311485644
chr16	70471400	70472400	0.7494967796019256
chr16	70471500	70472500	0.3086767576750606
chr16	70471600	70472600	0.21447136945276826
chr16	70471700	70472700	0.8070257004323825
chr16	70471800	70472800	1.4922874784764504
chr16	70471900	70472900	2.104080075998025
chr16	70472000	70473000	2.257234397553652
chr16	70472100	70473100	2.8358737703022543
chr16	70472200	70473200	3.928849375463188
chr16	70472300	70473300	4.782150367273243
chr16	70472400	70473400	5.2304199384021866
chr16	70472500	70473500	5.125861537212809
chr16	70472600	70473600	5.349356862081238
chr16	70472700	70473700	5.562428641480381
chr16	70472800	70473800	4.8252364388808
chr16	70472900	70473900	4.625591749701777
chr16	70473000	70474000	4.88175222026273
chr16	70473100	70474100	4.112174683051908
chr16	70473200	70474200	3.7665851355625786
chr16	70473300	70474300	3.2371188941066644
chr16	70473400	70474400	2.7116570820553765
chr16	70473500	70474500	2.679405178151668
chr16	70473600	70474600	2.5189693375646263
chr16	70475400	70476400	1.0011086145463377
chr16	70475500	70476500	1.4890118942561763
chr16	70475600	70476600	1.6335529043838863
chr16	70475700	70476700	1.9567509640869525
chr16	70475800	70476800	2.1666315221936596
chr16	70475900	70476900	2.235779827307548
chr16	70476000	70477000	2.1061934710782104
chr16	70476100	70477100	2.3393230089989845
chr16	70476200	70477200	1.9329826713304004
chr16	70476300	70477300	1.5067482452211762
chr16	70476400	70477400	1.653647511562722
chr16	70476500	70477500	1.2301199825939069
chr16	70476600	70477600	1.0888380942039482
chr16	70476700	70477700	0.9565209401268824
chr16	70476800	70477800	0.899485770771624
chr16	70476900	70477900	1.0275286820896503
chr16	70477000	70478000	1.5028032181386468
chr16	70477100	70478100	1.490922222190595
chr16	70477200	70478200	1.231316254479862
chr16	70477300	70478300	1.718672242349348
chr16	70477400	70478400	2.2706493162626202
chr16	70477500	70478500	2.8914155469030516
chr16	70477600	70478600	2.979992973394069
chr16	70477700	70478700	2.864421386225013
chr16	70477800	70478800	2.9011444506772834
chr16	70477900	70478900	2.9966676525525338
chr16	70478000	70479000	3.1129714771782417
chr16	70478100	70479100	3.1837116536936803
chr16	70478200	70479200	3.866205255004685
chr16	70478300	70479300	3.2736964432822027
chr16	70478400	70479400	2.9324326323252103
chr16	70478500	70479500	2.9130316862811862
chr16	70478600	70479600	3.0075462619947815
chr16	70478700	70479700	3.2124459070876425
chr16	70478800	70479800	2.8903969725930345
chr16	70478900	70479900	2.2973651926845378
chr16	70479000	70480000	1.8668609888185013
chr16	70479100	70480100	2.3920977762438254
chr16	70479200	70480200	2.883296785273169
chr16	70479300	70480300	3.1154319582867944
chr16	70479400	70480400	2.810266584105225
chr16	70479500	70480500	2.2423079294557544
chr16	70479600	70480600	2.341841966264212
chr16	70479700	70480700	2.0638438526675063
chr16	70479800	70480800	1.8879994207628417
chr16	70479900	70480900	2.2754115434048465
chr16	70480000	70481000	1.9900990414184927
chr16	70480100	70481100	1.5727118292686069
chr16	70480200	70481200	0.7037783043763686
chr16	70480300	70481300	1.2634318711188557
chr16	70480400	70481400	1.7917131789775231
chr16	70480500	70481500	2.178903062258276
chr16	70480600	70481600	2.2994759092377275
chr16	70480700	70481700	1.5871743757604968
chr16	70480800	70481800	1.8088651591440228
chr16	70480900	70481900	2.22950787526204
chr16	70481000	70482000	2.5425878393222843
chr16	70481100	70482100	2.5372628640846626
chr16	70481200	70482200	2.673268410729868
chr16	70481300	70482300	1.9557144245832243
chr16	70481400	70482400	0.808722191695168
chr16	70481500	70482500	0.26669832018426143
chr16	70481600	70482600	0.03895912486509194
chr16	70481700	70482700	0.7025427242614006
chr16	70481800	70482800	0.8000297950090254
chr16	70481900	70482900	0.3503957744164405
chr16	70483300	70484300	1.2445997093846906
chr16	70483400	70484400	0.512087319208583
chr16	70483500	70484500	0.2583724215459028
chr16	70483600	70484600	0.5985703218977133
chr16	70483700	70484700	0.9174510311296966
chr16	70483800	70484800	0.9961904268896188
chr16	70483900	70484900	-0.21405435662509886
chr16	70484000	70485000	0.16799750699366786
chr16	70484100	70485100	0.12134225961539685
chr16	70484200	70485200	-0.3707909132222849
chr16	70484300	70485300	0.040103797624022997
chr16	70484400	70485400	0.5460708197883508
chr16	70485900	70486900	-3.3660205569112933
chr16	70488200	70489200	-0.995882237037464
chr16	70488300	70489300	-1.0254078450111794
chr16	70488400	70489400	-0.5776944292715687
chr16	70488500	70489500	-1.6343838606513823
chr16	70489300	70490300	-1.4145529255227298
chr16	70489400	70490400	-1.70765822445487
chr16	70489500	70490500	-1.7244619291670442
chr16	70489600	70490600	-1.5506456239630864
chr16	70489700	70490700	-1.2698261549856116
chr16	70489800	70490800	-0.4073983543671621
chr16	70489900	70490900	0.05750353277524164
chr16	70490000	70491000	0.07043840342566925
chr16	70490100	70491100	0.05854420784165872
chr16	70490200	70491200	0.12231048738207705
chr16	70490300	70491300	0.5737694994541828
chr16	70490400	70491400	0.9214605370473274
chr16	70492700	70493700	-0.8844845604987891
chr16	70492800	70493800	-1.3847754902985243
chr16	70492900	70493900	-1.0161607594448476
chr16	70493000	70494000	-0.797987721755582
chr16	70493100	70494100	-0.4241652569393864
chr16	70493200	70494200	-0.27793714277675696
chr16	70493300	70494300	-0.4924023065738115
chr16	70493400	70494400	-0.2908003495700525
chr16	70493500	70494500	-0.4459029014453546
chr16	70493600	70494600	0.3237103934970881
chr16	70493700	70494700	0.11916062865601515
chr16	70493800	70494800	0.4008397709307004
chr16	70493900	70494900	0.8993645635049151
chr16	70494000	70495000	-0.2797072822996511
chr16	70494100	70495100	-1.148029517209388
chr16	70494200	70495200	-1.1021582562427832
chr16	70494300	70495300	-0.7032698696426127
chr16	70495400	70496400	2.276446706756661
chr16	70495500	70496500	2.1623925540938003
chr16	70495600	70496600	1.7932985726913768
chr16	70495700	70496700	1.7518373021000115
chr16	70495800	70496800	1.6501410329687844
chr16	70495900	70496900	1.5731193867859268
chr16	70496000	70497000	2.0016730413805077
chr16	70496100	70497100	1.6008692730736702
chr16	70496200	70497200	1.3374655026882831
chr16	70496300	70497300	1.354815319460676
chr16	70496400	70497400	0.6188504085245315
chr16	70496500	70497500	-0.19908022036528628
chr16	70496600	70497600	0.4331095198881385
chr16	70496700	70497700	-0.09312080353543292
chr16	70496800	70497800	0.16273352106959035
chr16	70496900	70497900	0.1900848515640373
chr16	70497000	70498000	0.34704263889789294
chr16	70497100	70498100	0.2471821062738786
chr16	70497200	70498200	0.5356729099638753
chr16	70497300	70498300	-0.054034042727906566
chr16	70497400	70498400	0.03080553815825192
chr16	70497500	70498500	0.8362963294232194
chr16	70497600	70498600	0.527718158784273
chr16	70497700	70498700	0.5815729336993981
chr16	70497800	70498800	0.026446937226204573
chr16	70497900	70498900	-0.3699781657245046
chr16	70498000	70499000	-1.0978001276744755
chr16	70498100	70499100	-1.0790215003843848
chr16	70498200	70499200	-0.9419784492368918
chr16	70498300	70499300	-0.7560073343559638
chr16	70498400	70499400	-1.30311893335419
chr16	70498500	70499500	-1.5737058755056332
chr16	70498600	70499600	-1.99756093002582
chr16	70498700	70499700	-2.199595256855828
chr16	70498800	70499800	-1.7293848945958703
chr16	70498900	70499900	-1.5424632219308536
chr16	70499000	70500000	-0.8835318280749314
chr16	70499100	70500100	-0.8014659305451131
chr16	70499200	70500200	-0.7742773659377471
chr16	70499300	70500300	-1.0345066643459038
chr16	70502400	70503400	-1.2575084746871494
chr16	70502500	70503500	-1.4334510140554368
chr16	70502600	70503600	-1.5568271174263435
chr16	70507500	70508500	-0.5196707691362431
chr16	70507700	70508700	-0.7572885407600001
chr16	70507800	70508800	-1.1656227421863148
chr16	70507900	70508900	-1.1435080017898176
chr16	70508000	70509000	-1.7129274326473325
chr16	70508100	70509100	-2.083022558484448
chr16	70508200	70509200	-1.8130845102961053
chr16	70508300	70509300	-1.9268716378066861
chr16	70508400	70509400	-2.4733052559943145
chr16	70508500	70509500	-3.0660761729696917
chr16	70508600	70509600	-3.2424785345710565
chr16	70508700	70509700	-3.965774814482656
chr16	70508800	70509800	-3.7965532845136623
chr16	70508900	70509900	-3.838019808809939
chr16	70509000	70510000	-3.0579008239980836
chr16	70509100	70510100	-2.1872285980714867
chr16	70509200	70510200	-1.3298812442284842
chr16	70509300	70510300	-2.0461398938305835
chr16	70509400	70510400	-2.021098882705407
chr16	70509500	70510500	-1.8308062752196952
chr16	70509600	70510600	-1.6928741190895242
chr16	70509700	70510700	-0.8708575079537871
chr16	70509800	70510800	-0.6893417713540021
chr16	70509900	70510900	-1.0027426482135309
chr16	70510000	70511000	-1.0685331299439713
chr16	70510100	70511100	-1.3588267080160674
chr16	70510200	70511200	-1.6870003281894452
chr16	70510300	70511300	-1.9178354953100016
chr16	70510400	70511400	-1.2398800592316783
chr16	70510500	70511500	-1.4487335738447331
chr16	70510600	70511600	-1.0328304639080417
chr16	70510700	70511700	-1.2291724526461203
chr16	70510800	70511800	-0.8638065039010807
chr16	70510900	70511900	-0.4361644216745913
chr16	70511600	70512600	0.6143200084526158
chr16	70511700	70512700	1.1998217648451264
chr16	70511800	70512800	1.153297931870657
chr16	70511900	70512900	0.5984361742282873
chr16	70512000	70513000	-0.3473614830283672
chr16	70512100	70513100	-0.5639582767049182
chr16	70512200	70513200	-0.632003036741979
chr16	70512300	70513300	-0.39820355718596495
chr16	70512400	70513400	-1.0960756333067792
chr16	70512500	70513500	-1.902576934599594
chr16	70512600	70513600	-2.1868377764138227
chr16	70512700	70513700	-2.6197781700015588
chr16	70512800	70513800	-3.3459013571555
chr16	70512900	70513900	-3.1932024632697087
chr16	70513000	70514000	-3.3174840289276726
chr16	70513100	70514100	-3.6809325062702274
chr16	70513200	70514200	-3.5906669265847544
chr16	70513300	70514300	-3.7381296949064096
chr16	70513400	70514400	-3.2478870162927485
chr16	70513500	70514500	-2.9492659761520184
chr16	70513600	70514600	-2.9869058957479373
chr16	70513700	70514700	-2.5098838159721115
chr16	70513800	70514800	-1.62533809842998
chr16	70513900	70514900	-1.8225918744292
chr16	70514000	70515000	-1.2933245468164745
chr16	70515000	70516000	-1.898818481637531
chr16	70515100	70516100	-1.813672818802688
chr16	70515200	70516200	-2.085233744068843
chr16	70515300	70516300	-2.473040421520249
chr16	70515400	70516400	-2.8926107142304414
chr16	70515500	70516500	-4.500924550478863
chr16	70515600	70516600	-4.048318086367203
chr16	70515700	70516700	-4.3570596250806
chr16	70515800	70516800	-4.0583072454772315
chr16	70515900	70516900	-2.9047814961205325
chr16	70516000	70517000	-1.6570782572791205
chr16	70516100	70517100	-1.847533718466867
chr16	70516200	70517200	-1.4912902129871768
chr16	70516300	70517300	-1.3534658260569752
chr16	70516400	70517400	-1.0665091640988171
chr16	70516500	70517500	0.14075319687984802
chr16	70517600	70518600	-0.09305886056660748
chr16	70517700	70518700	0.2658182107170858
chr16	70517800	70518800	0.4610904044969706
chr16	70517900	70518900	0.7319369912147804
chr16	70518000	70519000	0.7939790236449568
chr16	70518100	70519100	0.5872081498428834
chr16	70519200	70520200	-0.8873101891760831
chr16	70519300	70520300	-0.7295920699044122
chr16	70520500	70521500	-1.8122591720071373
chr16	70520600	70521600	-1.5100338163878726
chr16	70520700	70521700	-1.631462906945492
chr16	70520800	70521800	-1.3365834145783295
chr16	70521900	70522900	-3.1308064315626485
chr16	70522000	70523000	-3.3512897765701073
chr16	70522100	70523100	-3.6771047744916223
chr16	70522200	70523200	-3.6335147170171647
chr16	70522300	70523300	-3.35513554093242
chr16	70522400	70523400	-3.9659031018095696
chr16	70522500	70523500	-2.781784984905296
chr16	70522600	70523600	-2.216259988055515
chr16	70522700	70523700	-2.3723525434016355
chr16	70522800	70523800	-2.6440858995241165
chr16	70522900	70523900	-3.2327577793301163
chr16	70523000	70524000	-2.8856522115567964
chr16	70523100	70524100	-2.7423303704872426
chr16	70523200	70524200	-3.2718426749192093
chr16	70523300	70524300	-3.93945110672408
chr16	70523400	70524400	-4.077644620291928
chr16	70523500	70524500	-5.3077020636110435
chr16	70523600	70524600	-4.522730588983442
chr16	70523700	70524700	-4.32794812429334
chr16	70523800	70524800	-4.137303857516851
chr16	70523900	70524900	-2.790284379069228
chr16	70524000	70525000	-3.1072207456148737
chr16	70524100	70525100	-2.6106769597249384
chr16	70524200	70525200	-1.7447541622267766
chr16	70524300	70525300	-1.4316198997333394
chr16	70524400	70525400	-1.1797267090193515
chr16	70524500	70525500	-0.2898605513722176
chr16	70524600	70525600	-1.4926847755390171
chr16	70524700	70525700	-1.0977902567962576
chr16	70524800	70525800	-1.1841823435069647
chr16	70524900	70525900	-1.1295439263479568
chr16	70526000	70527000	-1.7903078802948293
chr16	70526100	70527100	-1.9680747160624243
chr16	70526200	70527200	-2.4381120318663214
chr16	70526300	70527300	-2.711237065885197
chr16	70526400	70527400	-3.088001154245706
chr16	70526500	70527500	-2.627830783873729
chr16	70526600	70527600	-2.894155527861268
chr16	70526700	70527700	-3.7139893306136376
chr16	70526800	70527800	-3.9333220051904063
chr16	70526900	70527900	-3.488678643900724
chr16	70527000	70528000	-2.728032082371302
chr16	70527100	70528100	-2.505863766394805
chr16	70528500	70529500	1.0835360134898715
chr16	70528600	70529600	0.2723682487866617
chr16	70528700	70529700	0.6409276882702297
chr16	70528800	70529800	0.27556325688279404
chr16	70528900	70529900	0.9433769309779808
chr16	70529000	70530000	-0.021044059182354642
chr16	70529100	70530100	-0.6441148087321263
chr16	70529200	70530200	-1.8275054317989028
chr16	70529300	70530300	-1.1421740694254383
chr16	70529400	70530400	-0.8698663885223893
chr16	70529500	70530500	-0.4603017816494197
chr16	70529600	70530600	0.6605702355681996
chr16	70529700	70530700	-0.3201762432534928
chr16	70529800	70530800	1.0435089503914592
chr16	70530000	70531000	1.1462649944887038
chr16	70530100	70531100	0.09598859797616573
chr16	70530200	70531200	-0.050098586883062235
chr16	70530300	70531300	0.5526575158657778
chr16	70530400	70531400	0.32101769611058883
chr16	70530500	70531500	-0.42125032710644017
chr16	70530600	70531600	0.3186078563934403
chr16	70530700	70531700	0.8478585443092731
chr16	70530800	70531800	0.08605923524508476
chr16	70530900	70531900	-0.8850739470863237
chr16	70531000	70532000	-0.8030278413744525
chr16	70531100	70532100	0.6445732334727874
chr16	70531200	70532200	0.3734196986790179
chr16	70531300	70532300	-0.07926861395509444
chr16	70532400	70533400	-0.3626073326085911
chr16	70532500	70533500	-0.7025500533958497
chr16	70532600	70533600	-1.6208874476249755
chr16	70532700	70533700	-1.7818542933765875
chr16	70532800	70533800	-2.3666103342064573
chr16	70532900	70533900	-2.702172451569406
chr16	70533000	70534000	-2.3699703218795487
chr16	70533100	70534100	-1.7185644579272168
chr16	70533200	70534200	-2.0880936579763048
chr16	70533300	70534300	-1.8522136906191495
chr16	70533400	70534400	-2.182668112616374
chr16	70533500	70534500	-2.3377837060295743
chr16	70533600	70534600	-1.9473748796905608
chr16	70533700	70534700	-1.3570370449154123
chr16	70533800	70534800	-0.9139825154582684
chr16	70533900	70534900	-0.6246795976468329
chr16	70534000	70535000	-0.851591816302783
chr16	70534100	70535100	-0.8845948354772741
chr16	70534200	70535200	-1.4213650844100632
chr16	70534300	70535300	-1.5340805336284735
chr16	70534400	70535400	-0.19596338810318856
chr16	70534500	70535500	0.5337888676573014
chr16	70534600	70535600	0.5171623578568805
chr16	70534700	70535700	-0.5013362322827472
chr16	70534800	70535800	-0.7570562789469392
chr16	70534900	70535900	-1.0802740263055934
chr16	70535000	70536000	-0.9989970620491656
chr16	70535100	70536100	-1.2746728873403501
chr16	70535200	70536200	-1.036395971924565
chr16	70535300	70536300	-1.2637797477770667
chr16	70535400	70536400	-2.7190173612892554
chr16	70535500	70536500	-2.886032401928765
chr16	70535600	70536600	-2.1866668334444843
chr16	70535700	70536700	-1.6880515631719728
chr16	70535800	70536800	-1.1161977675032406
chr16	70536200	70537200	-0.2282989057986408
chr16	70536300	70537300	-0.1351425232520558
chr16	70536400	70537400	0.3638793051248607
chr16	70536500	70537500	0.7126646760554829
chr16	70536600	70537600	0.4342228719051183
chr16	70536700	70537700	0.4564820716994035
chr16	70536800	70537800	0.4006639866332773
chr16	70536900	70537900	0.4907466142676231
chr16	70537000	70538000	0.28509697213520424
chr16	70537100	70538100	-0.3687743546510041
chr16	70537200	70538200	-0.09617684099475414
chr16	70537300	70538300	0.2948400660369981
chr16	70537400	70538400	1.1184667336402028
chr16	70537500	70538500	1.0970418355739426
chr16	70537600	70538600	0.5074053592061623
chr16	70537700	70538700	0.2262872365568292
chr16	70537800	70538800	-0.011011307014343984
chr16	70537900	70538900	-0.08699479541049979
chr16	70538000	70539000	0.4822568195617572
chr16	70538100	70539100	1.0807143680443958
chr16	70538200	70539200	2.274066293776358
chr16	70538300	70539300	2.2915911421140818
chr16	70538400	70539400	1.5512973198898958
chr16	70538500	70539500	1.493226497504791
chr16	70538600	70539600	2.0930673893160834
chr16	70538700	70539700	1.9731976099430768
chr16	70538800	70539800	2.0325741613905883
chr16	70539800	70540800	0.0856913514947665
chr16	70539900	70540900	0.1951970738912704
chr16	70540000	70541000	0.4854427754491551
chr16	70540100	70541100	0.05071415988196764
chr16	70540200	70541200	-0.15874832885754148
chr16	70540300	70541300	-0.4513890339798014
chr16	70540400	70541400	-0.3538733734088377
chr16	70540500	70541500	0.05572865937530435
chr16	70540600	70541600	0.03855213370011072
chr16	70540700	70541700	0.08673676162973244
chr16	70540800	70541800	1.2082423319007602
chr16	70540900	70541900	1.4091419247538313
chr16	70541000	70542000	1.3832272371771364
chr16	70541100	70542100	1.7437291230527026
chr16	70541200	70542200	1.705838386105571
chr16	70541300	70542300	0.944360268921584
chr16	70541400	70542400	0.03443177409480532
chr16	70541500	70542500	-0.3490753121849328
chr16	70541600	70542600	-1.42396098139182
chr16	70541700	70542700	-2.0340646155087545
chr16	70541800	70542800	-3.4150388166398296
chr16	70541900	70542900	-3.789021058206471
chr16	70542000	70543000	-3.8085748645613835
chr16	70542100	70543100	-3.764496009064774
chr16	70542200	70543200	-3.5976466541115766
chr16	70542300	70543300	-2.486171399250583
chr16	70542800	70543800	0.7181417189937717
chr16	70542900	70543900	0.32642695690690593
chr16	70543000	70544000	-0.0011056325665889637
chr16	70543100	70544100	-0.15275271333265547
chr16	70543200	70544200	0.2508618503066602
chr16	70543300	70544300	0.2991638038494793
chr16	70543400	70544400	0.31784120729582604
chr16	70543500	70544500	0.09216723842988232
chr16	70543600	70544600	-0.07108358134210434
chr16	70543700	70544700	0.2279946613425632
chr16	70543800	70544800	-0.4454327784017641
chr16	70543900	70544900	-0.6630774777629831
chr16	70544000	70545000	-1.048962881185143
chr16	70544100	70545100	-0.8734804260056432
chr16	70544200	70545200	-1.2639027124481224
chr16	70544300	70545300	-1.5262067485386597
chr16	70544400	70545400	-1.5754415031049511
chr16	70544500	70545500	-2.293971638363324
chr16	70544600	70545600	-2.367368228200849
chr16	70544700	70545700	-3.2312900362678016
chr16	70544800	70545800	-2.94167754876942
chr16	70544900	70545900	-2.970082365165277
chr16	70545000	70546000	-2.697203488904576
chr16	70545100	70546100	-2.844258186494273
chr16	70545200	70546200	-2.7713275699080464
chr16	70545300	70546300	-2.2123140109497736
chr16	70545400	70546400	-2.0722044092367087
chr16	70545500	70546500	-1.533102440331943
chr16	70545600	70546600	-1.4460286191332241
chr16	70545700	70546700	-1.2592366223854925
chr16	70545800	70546800	-1.1049839873821172
chr16	70545900	70546900	-0.15243902851634672
chr16	70546000	70547000	0.13226049375851423
chr16	70546100	70547100	0.4838213075488997
chr16	70546200	70547200	0.3899928911171411
chr16	70546300	70547300	-0.014648466682606968
chr16	70546400	70547400	-0.4543489643937455
chr16	70546500	70547500	-0.7994582204698732
chr16	70546600	70547600	-0.713387247274957
chr16	70546700	70547700	-0.27589665417582104
chr16	70546800	70547800	0.2941223937378101
chr16	70546900	70547900	-0.733582705177225
chr16	70547000	70548000	-0.5431106848181828
chr16	70547100	70548100	-0.5909050369024249
chr16	70547200	70548200	-1.263544026633768
chr16	70547300	70548300	-1.5390872865075218
chr16	70547400	70548400	-1.1857360245165882
chr16	70547500	70548500	-0.6047308783617862
chr16	70547600	70548600	0.26224704129077936
chr16	70547700	70548700	-0.1335272795091925
chr16	70547800	70548800	-1.7473779446822342
chr16	70547900	70548900	-1.9402491651259173
chr16	70548000	70549000	-1.6805447764858692
chr16	70548100	70549100	-1.3604734796827518
chr16	70548200	70549200	-0.9477120526664672
chr16	70548300	70549300	-0.8488215037534854
chr16	70548400	70549400	-0.8048748280161507
chr16	70548500	70549500	-1.1967806023483518
chr16	70548600	70549600	-1.9605430907859531
chr16	70548700	70549700	-1.129105771564607
chr16	70548800	70549800	0.1378361751999464
chr16	70548900	70549900	0.4868307941512561
chr16	70549000	70550000	0.26700016750104194
chr16	70549100	70550100	0.08289121436798358
chr16	70549200	70550200	0.7433727391030722
chr16	70549300	70550300	0.5175874212149787
chr16	70549400	70550400	0.14319430050542478
chr16	70549500	70550500	0.0609140494581359
chr16	70549600	70550600	-0.33062825600809603
chr16	70549700	70550700	-0.4040466213428481
chr16	70549800	70550800	-0.23645021823653445
chr16	70549900	70550900	-0.17806949817646067
chr16	70550000	70551000	-0.33068064513201706
chr16	70550100	70551100	0.02555600798789546
chr16	70550200	70551200	-0.21353942910806714
chr16	70550300	70551300	0.3511333372637693
chr16	70550400	70551400	0.20764217278439426
chr16	70550500	70551500	0.5876201060180073
chr16	70550600	70551600	0.6000389169945776
chr16	70550700	70551700	0.28724364803050995
chr16	70550800	70551800	-0.1420591643447825
chr16	70550900	70551900	-0.15447179123117058
chr16	70551000	70552000	0.209297948909427
chr16	70551100	70552100	-0.8834949578469279
chr16	70551200	70552200	-0.7750289597133204
chr16	70551300	70552300	-0.405134462899744
chr16	70551400	70552400	0.2777927278458667
chr16	70551500	70552500	0.008767877138513538
chr16	70551600	70552600	0.07276522325812665
chr16	70551700	70552700	-0.5291685036907775
chr16	70551800	70552800	-0.6271667707987317
chr16	70551900	70552900	-0.2270425534169313
chr16	70552000	70553000	-0.5220213494769015
chr16	70552100	70553100	0.6495024916823569
chr16	70552200	70553200	0.31118170413540025
chr16	70552300	70553300	-0.047283680525870286
chr16	70552400	70553400	-0.5370893413650393
chr16	70552500	70553500	-0.8504491428705359
chr16	70552600	70553600	-0.8952670940280135
chr16	70552700	70553700	-0.8814273715608199
chr16	70552800	70553800	-0.7750162548965036
chr16	70552900	70553900	-1.4056874262523185
chr16	70553000	70554000	-1.643884205622484
chr16	70553100	70554100	-2.5417415483639334
chr16	70553200	70554200	-2.1269754055054726
chr16	70553300	70554300	-2.8993774368710565
chr16	70553400	70554400	-2.7352035049567665
chr16	70553500	70554500	-1.9093542804913888
chr16	70553600	70554600	-0.8760362778508549
chr16	70553700	70554700	-0.3704454139363467
chr16	70553800	70554800	-0.11078503125472693
chr16	70553900	70554900	-0.061230894363259125
chr16	70554000	70555000	0.16167767838884986
chr16	70554100	70555100	0.9088440624075736
chr16	70554200	70555200	1.7520258681035354
chr16	70554300	70555300	2.4524906498073555
chr16	70554400	70555400	2.500639464320461
chr16	70555500	70556500	-0.2348191981353444
chr16	70555600	70556600	0.05425029138238255
chr16	70555700	70556700	-0.19522370912448114
chr16	70555800	70556800	0.7029055723677695
chr16	70555900	70556900	0.9412518610798604
chr16	70556000	70557000	1.4321014661820088
chr16	70556100	70557100	1.7949229572620988
chr16	70556200	70557200	1.906561569081856
chr16	70556300	70557300	1.4198603873912596
chr16	70556400	70557400	1.2867810567538536
chr16	70556500	70557500	0.3501112331542491
chr16	70556600	70557600	0.02369865354596233
chr16	70556700	70557700	0.12958651494537995
chr16	70556800	70557800	-0.1718982130515652
chr16	70556900	70557900	-0.3011627157667836
chr16	70557000	70558000	-0.7582782752539903
chr16	70557100	70558100	-0.8647708069171239
chr16	70557200	70558200	-0.2080824549852207
chr16	70557300	70558300	-0.5155637143344196
chr16	70557400	70558400	-0.9205562007532628
chr16	70557500	70558500	0.05745709426314551
chr16	70557600	70558600	0.4686629772280903
chr16	70557700	70558700	0.3611579048692156
chr16	70557800	70558800	0.1638158531442387
chr16	70557900	70558900	0.6033053050082674
chr16	70558000	70559000	0.6293363184209559
chr16	70558100	70559100	0.3430960645059877
chr16	70558200	70559200	0.2363503224851181
chr16	70558300	70559300	0.6261843209159685
chr16	70558400	70559400	0.6012022474459302
chr16	70558500	70559500	0.5467413475006215
chr16	70558600	70559600	0.6822718110484958
chr16	70558700	70559700	0.8636436787228358
chr16	70558800	70559800	0.6337387863492102
chr16	70558900	70559900	-0.1285143724530793
chr16	70559000	70560000	-0.629835924991532
chr16	70559100	70560100	-0.8754001315313406
chr16	70559200	70560200	-0.8673290112743146
chr16	70559300	70560300	-0.7130847367564969
chr16	70559400	70560400	-0.7814254466891695
chr16	70559500	70560500	-0.6907417776185077
chr16	70559600	70560600	0.8971798875765999
chr16	70559700	70560700	0.3321676039405
chr16	70559800	70560800	0.9578889244935164
chr16	70559900	70560900	2.2120952662491917
chr16	70560000	70561000	2.449606100494968
chr16	70560100	70561100	2.4756464983096214
chr16	70560200	70561200	2.178522075937024
chr16	70560300	70561300	1.8474282293820607
chr16	70560400	70561400	2.3584769091480684
chr16	70560500	70561500	2.0406694168142883
chr16	70560600	70561600	0.688869822361819
chr16	70560700	70561700	2.187898439337576
chr16	70560800	70561800	3.016084446755628
chr16	70560900	70561900	2.396411900337461
chr16	70561000	70562000	2.874818615842087
chr16	70561100	70562100	2.7021009673660035
chr16	70561200	70562200	2.106894818071052
chr16	70561300	70562300	1.969653928743459
chr16	70561400	70562400	1.5197786296286826
chr16	70561500	70562500	1.0921465263635648
chr16	70561600	70562600	0.6887077268041758
chr16	70561700	70562700	-1.050328418213024
chr16	70561800	70562800	-2.90512666419555
chr16	70561900	70562900	-2.9321260562018217
chr16	70562000	70563000	-3.7063968287893783
chr16	70562100	70563100	-3.6023346836105965
chr16	70562200	70563200	-2.731319800063209
chr16	70562300	70563300	-2.514442368342474
chr16	70562400	70563400	-1.9521207122857367
chr16	70562500	70563500	-1.6947903940678108
chr16	70562600	70563600	-1.5871285203253227
chr16	70562700	70563700	-0.7219155243570715
chr16	70562800	70563800	-0.01449833473422594
chr16	70562900	70563900	0.04164441526767058
chr16	70563000	70564000	0.7947776340827291
chr16	70563100	70564100	1.0124332378493
chr16	70563200	70564200	0.8431641363590171
chr16	70563300	70564300	0.27046171976517563
chr16	70563400	70564400	-0.22653688098792096
chr16	70563500	70564500	-1.2420506932551516
chr16	70563600	70564600	-1.3433878461744295
chr16	70563700	70564700	-2.0369724570236736
chr16	70563800	70564800	-2.0361010940087807
chr16	70563900	70564900	-2.888430278638756
chr16	70564000	70565000	-3.7212640973658866
chr16	70564100	70565100	-3.0703223326780247
chr16	70564200	70565200	-1.7868293167605638
chr16	70564300	70565300	-1.259896023480208
chr16	70564400	70565400	-0.7174239567998987
chr16	70564500	70565500	0.9604452557142159
chr16	70564600	70565600	0.5766388498006834
chr16	70564700	70565700	1.2496383906864843
chr16	70564800	70565800	0.56950763902148
chr16	70564900	70565900	1.5058218634144411
chr16	70565000	70566000	1.793581697323014
chr16	70565100	70566100	0.8413685861873447
chr16	70565200	70566200	-0.48380210427550896
chr16	70565300	70566300	-0.4208067040415373
chr16	70565400	70566400	-0.7221164323151252
chr16	70566500	70567500	1.4992224557601461
chr16	70566600	70567600	1.7160115275733063
chr16	70566800	70567800	2.013204096692696
chr16	70566900	70567900	1.1940395924596447
chr16	70567000	70568000	1.253306317340235
chr16	70567100	70568100	1.3061287483618698
chr16	70567200	70568200	1.550094722125285
chr16	70567300	70568300	0.7190440680126171
chr16	70567400	70568400	0.548359546157008
chr16	70567500	70568500	0.09069469770292328
chr16	70567600	70568600	-0.6247168067266083
chr16	70567700	70568700	-0.616523389947413
chr16	70567800	70568800	-1.1470106908609623
chr16	70567900	70568900	-0.8488043305340742
chr16	70568600	70569600	-0.021710193054615908
chr16	70568700	70569700	0.11162390416357924
chr16	70568800	70569800	0.1804859986043552
chr16	70568900	70569900	0.4852537711688776
chr16	70569000	70570000	0.7434519852783721
chr16	70569100	70570100	1.3673782164484345
chr16	70569200	70570200	1.9938556263872849
chr16	70569300	70570300	2.3557434678149662
chr16	70569400	70570400	3.205910421212728
chr16	70569500	70570500	3.5344233398433755
chr16	70569600	70570600	3.18969016458542
chr16	70569700	70570700	3.3273603946365
chr16	70569800	70570800	3.59212669081076
chr16	70569900	70570900	3.6916725982794967
chr16	70570000	70571000	3.415467633090836
chr16	70570100	70571100	3.07193158639458
chr16	70570200	70571200	2.9799820324134205
chr16	70570300	70571300	2.4701792485067178
chr16	70570400	70571400	2.102364948394587
chr16	70570500	70571500	1.8207859340578971
chr16	70570600	70571600	1.6792565976360243
chr16	70570700	70571700	1.7460251569564904
chr16	70570800	70571800	2.844136014668178
chr16	70570900	70571900	2.1157228333408917
chr16	70571000	70572000	2.3071587755930927
chr16	70571100	70572100	1.5824310774551291
chr16	70571200	70572200	0.8045824086234165
chr16	70571300	70572300	0.7186527997382111
chr16	70571400	70572400	0.7647661712304122
chr16	70571500	70572500	0.9466081077765
chr16	70571600	70572600	0.7390064806006398
chr16	70571700	70572700	0.239060410388198
chr16	70571800	70572800	-1.5072668331483283
chr16	70571900	70572900	-1.1421516784155352
chr16	70572000	70573000	-1.747473117854876
chr16	70572100	70573100	-1.427889387943075
chr16	70572200	70573200	-1.4253489868278388
chr16	70572300	70573300	-1.5590689892429073
chr16	70572400	70573400	-0.8834907516147735
chr16	70572500	70573500	-0.960307395562951
chr16	70572600	70573600	-1.4849382311183028
chr16	70572700	70573700	-1.4790501244467336
chr16	70572800	70573800	-1.0994780269965752
chr16	70572900	70573900	-1.210531654806302
chr16	70573000	70574000	-1.4161095306284486
chr16	70573100	70574100	-1.5427529714463373
chr16	70573200	70574200	-1.6263438611519296
chr16	70573300	70574300	-1.145966729750321
chr16	70573400	70574400	-1.822393255105956
chr16	70573500	70574500	-1.9181142970489224
chr16	70573600	70574600	-2.6218720892920766
chr16	70573700	70574700	-2.9028811437813253
chr16	70573800	70574800	-2.967855950990629
chr16	70573900	70574900	-2.984830756402776
chr16	70574000	70575000	-2.687235026724332
chr16	70574100	70575100	-2.8874631996879714
chr16	70574200	70575200	-2.888997848887401
chr16	70575300	70576300	-0.13762276299901804
chr16	70576200	70577200	-1.0735912468082789
chr16	70576300	70577300	-0.6933785982282327
chr16	70576400	70577400	-0.4887552210049478
chr16	70576500	70577500	0.1686275310792845
chr16	70576600	70577600	0.8322710636485041
chr16	70576700	70577700	1.444167530171626
chr16	70576800	70577800	2.0431238619118868
chr16	70576900	70577900	1.956655113750544
chr16	70577000	70578000	2.5401957812841673
chr16	70577100	70578100	2.31074691816232
chr16	70577200	70578200	1.8890021959342205
chr16	70577300	70578300	1.2663938735376856
chr16	70577400	70578400	1.057985976074083
chr16	70577500	70578500	0.8911928578655491
chr16	70577600	70578600	0.6269889644632679
chr16	70577700	70578700	-0.010287889029092449
chr16	70577800	70578800	0.07775480568616948
chr16	70577900	70578900	0.2843425930980756
chr16	70578000	70579000	0.10421634652347475
chr16	70578100	70579100	0.2856243835623802
chr16	70578200	70579200	-0.1562536683963378
chr16	70578300	70579300	0.040547662714323945
chr16	70578400	70579400	0.06606041869303607
chr16	70578500	70579500	0.11050578530853501
chr16	70578600	70579600	-0.14560418571842593
chr16	70578700	70579700	-0.11149846307513883
chr16	70578800	70579800	-0.9785299043098163
chr16	70578900	70579900	-1.0002843507953019
chr16	70579000	70580000	-0.5379027167294383
chr16	70579100	70580100	-0.6101016616072247
chr16	70579200	70580200	-0.04805197759137965
chr16	70579300	70580300	0.3352369787232149
chr16	70579400	70580400	0.1274507436829376
chr16	70579500	70580500	-0.7034897720298188
chr16	70579600	70580600	-0.5843818858885993
chr16	70579700	70580700	-0.8355264124125461
chr16	70579800	70580800	0.05130904511484529
chr16	70581000	70582000	0.6540646549135123
chr16	70581100	70582100	0.5744073005165125
chr16	70581200	70582200	0.5615310456010981
chr16	70581300	70582300	0.6507196369478001
chr16	70581400	70582400	0.07531895037582759
chr16	70581500	70582500	0.797598681053216
chr16	70581600	70582600	0.2800017156165869
chr16	70582500	70583500	-1.912889349633528
chr16	70582600	70583600	-1.2578016791657374
chr16	70582700	70583700	-1.2972832196968118
chr16	70582800	70583800	-1.2106573032845842
chr16	70582900	70583900	-1.261725656511106
chr16	70583000	70584000	-1.083193719135016
chr16	70583100	70584100	-1.0096805314703998
chr16	70583200	70584200	0.2757302108814756
chr16	70583300	70584300	0.9382404995809559
chr16	70583400	70584400	1.5284564210654557
chr16	70583500	70584500	1.9346703255702893
chr16	70583600	70584600	2.0527180868267387
chr16	70583700	70584700	2.561058633072141
chr16	70583800	70584800	2.333648330211227
chr16	70583900	70584900	2.309874241787796
chr16	70584000	70585000	2.5268162700912713
chr16	70584100	70585100	2.29949871971342
chr16	70584200	70585200	1.4394186718967763
chr16	70584300	70585300	0.7252896895776103
chr16	70584400	70585400	0.6532248571216397
chr16	70584500	70585500	-0.038079400007808184
chr16	70584600	70585600	-0.5619897638839257
chr16	70584700	70585700	-1.0190837589359545
chr16	70584800	70585800	-0.7400734300560582
chr16	70584900	70585900	-0.3942529486168028
chr16	70585900	70586900	1.3536790481914056
chr16	70586000	70587000	1.1801493566141716
chr16	70586100	70587100	0.8561274376645025
chr16	70586200	70587200	0.4284843564073875
chr16	70586300	70587300	0.22220308441603312
chr16	70586400	70587400	0.2506771035662094
chr16	70586500	70587500	0.2929732293566312
chr16	70586600	70587600	0.34946177831358544
chr16	70586700	70587700	0.0553287526207282
chr16	70586800	70587800	0.7355861629703098
chr16	70586900	70587900	0.7529800099453976
chr16	70587000	70588000	0.6129962535860026
chr16	70587100	70588100	1.4198324073358823
chr16	70587200	70588200	1.9891853280658285
chr16	70587300	70588300	1.7759622318853032
chr16	70587400	70588400	1.5913301435030278
chr16	70587500	70588500	2.3021097371414827
chr16	70587600	70588600	1.4422913823034558
chr16	70587700	70588700	1.738793486680486
chr16	70587800	70588800	1.5951035128635176
chr16	70587900	70588900	1.6214831804079692
chr16	70588000	70589000	1.6950556754607997
chr16	70588100	70589100	1.1822799566678563
chr16	70588200	70589200	0.9926407233160228
chr16	70588300	70589300	0.8958620716744408
chr16	70588400	70589400	0.6992255780072267
chr16	70588500	70589500	-0.2361299198682745
chr16	70588600	70589600	0.9109927658287928
chr16	70588700	70589700	0.5513709258620296
chr16	70588800	70589800	-0.01802360752778336
chr16	70589300	70590300	0.9281700780821359
chr16	70589400	70590400	1.4155969762209084
chr16	70589500	70590500	2.173153599002077
chr16	70589600	70590600	1.548888851151769
chr16	70589700	70590700	1.6207501887633935
chr16	70589800	70590800	1.8649163256679204
chr16	70589900	70590900	1.303967099572233
chr16	70590000	70591000	1.833825482565639
chr16	70590100	70591100	2.2169961322166194
chr16	70590200	70591200	1.4873365668442189
chr16	70590300	70591300	1.3715606857393945
chr16	70590400	70591400	1.3055599089885497
chr16	70590500	70591500	0.7082301603402108
chr16	70590600	70591600	1.0396183793570322
chr16	70590700	70591700	1.0767494358108252
chr16	70590800	70591800	0.868889496785205
chr16	70591600	70592600	-0.9171278487688328
chr16	70591700	70592700	-0.7781837342299751
chr16	70591800	70592800	-0.8211623171030396
chr16	70591900	70592900	-1.0197670606153633
chr16	70592000	70593000	-1.083020785750776
chr16	70592100	70593100	-1.334653919695843
chr16	70592200	70593200	-1.1743972828644826
chr16	70592300	70593300	-1.2060340442749895
chr16	70592400	70593400	-1.1632989575960024
chr16	70592500	70593500	-1.1919130688913973
chr16	70592600	70593600	-0.7879977589074515
chr16	70592700	70593700	-1.1518611069238234
chr16	70592800	70593800	-0.8000137155961105
chr16	70592900	70593900	-0.8861964441863954
chr16	70593000	70594000	-0.6445398136404452
chr16	70593100	70594100	-0.8943932456404629
chr16	70593200	70594200	-0.12094051731245466
chr16	70593300	70594300	-0.12987093253994014
chr16	70593400	70594400	0.0686242039675225
chr16	70593500	70594500	0.1052565972590662
chr16	70593600	70594600	-0.7877478752371776
chr16	70593700	70594700	-0.7121298254174458
chr16	70593800	70594800	-0.5835675516890272
chr16	70593900	70594900	-0.5808728350600932
chr16	70594000	70595000	-0.4715491772136983
chr16	70594100	70595100	0.0990107562975262
chr16	70594200	70595200	-0.3904743752127535
chr16	70594300	70595300	-0.38727278071640303
chr16	70594400	70595400	-0.21675431902807848
chr16	70594500	70595500	-0.34023791707054124
chr16	70595400	70596400	-0.16613534622210693
chr16	70595500	70596500	-0.0642767276680808
chr16	70595600	70596600	0.33005919445165155
chr16	70595700	70596700	0.8001979276011035
chr16	70595800	70596800	0.3321423176019506
chr16	70595900	70596900	0.2106086166853468
chr16	70596000	70597000	0.3427087084957374
chr16	70596100	70597100	0.2506524613931225
chr16	70596200	70597200	0.21988897053018414
chr16	70596300	70597300	0.35018291370005983
chr16	70596400	70597400	0.8399584288348875
chr16	70596500	70597500	0.942965960027186
chr16	70596600	70597600	0.8375118256196714
chr16	70596700	70597700	-0.4350338023259992
chr16	70596800	70597800	0.06939096513773119
chr16	70596900	70597900	0.5198726151040933
chr16	70597000	70598000	0.5196293660162569
chr16	70597100	70598100	0.5646734641837995
chr16	70597200	70598200	0.1647840057885242
chr16	70597300	70598300	0.4388522490059242
chr16	70597400	70598400	0.3573627033041079
chr16	70597500	70598500	-0.08157215645267134
chr16	70597600	70598600	-0.398307054528264
chr16	70597700	70598700	0.9672759690686252
chr16	70597800	70598800	0.8560065154484412
chr16	70597900	70598900	0.9870159119330479
chr16	70598000	70599000	0.25653175311417387
chr16	70598100	70599100	-0.2883352872956197
chr16	70598200	70599200	0.0994287180917346
chr16	70598300	70599300	-0.08125324749874419
chr16	70599400	70600400	-0.9722278723175064
chr16	70599500	70600500	-0.2116740509177612
chr16	70599600	70600600	0.049025253978896254
chr16	70599700	70600700	-0.2470815776931977
chr16	70599800	70600800	-0.24044778772200376
chr16	70599900	70600900	0.11689680110439925
chr16	70600900	70601900	1.0082749838874987
chr16	70601000	70602000	0.9810256740729165
chr16	70601100	70602100	1.2660641588626982
chr16	70601200	70602200	1.026004042478417
chr16	70601300	70602300	1.4295483309362949
chr16	70601400	70602400	0.7017002030020596
chr16	70601500	70602500	0.1518162322819107
chr16	70601600	70602600	0.5307087869687365
chr16	70601700	70602700	1.0440373751155712
chr16	70601800	70602800	0.9629671026891188
chr16	70601900	70602900	1.0691075026956134
chr16	70602000	70603000	0.5919555422034767
chr16	70602100	70603100	0.6641583767498005
chr16	70602200	70603200	0.9920801275857908
chr16	70602300	70603300	0.634283233287827
chr16	70602400	70603400	1.1535430776288929
chr16	70602500	70603500	1.9680998589488488
chr16	70602600	70603600	1.9911745674777133
chr16	70602700	70603700	1.3145235397999169
chr16	70602800	70603800	0.7289216853219951
chr16	70602900	70603900	-0.001394097808492314
chr16	70603000	70604000	0.1257647476179075
chr16	70603100	70604100	-0.2171327594364248
chr16	70603200	70604200	-0.6472799783058909
chr16	70603300	70604300	-0.21816606786589665
chr16	70603400	70604400	-0.6157357816256148
chr16	70603500	70604500	-2.095282763140939
chr16	70603600	70604600	-2.1610954744562187
chr16	70603700	70604700	-1.6759609137855072
chr16	70603800	70604800	-1.137582354958389
chr16	70603900	70604900	-0.5037081948786286
chr16	70604000	70605000	0.6105499790242127
chr16	70604100	70605100	1.1543818113192832
chr16	70604200	70605200	1.5778548559391397
chr16	70604300	70605300	0.9901607108986324
chr16	70604400	70605400	1.4057889107933066
chr16	70604500	70605500	2.16364154684094
chr16	70604600	70605600	1.6500680181990606
chr16	70604700	70605700	1.0707508061468909
chr16	70604800	70605800	1.5901709429418056
chr16	70604900	70605900	1.2743496111919512
chr16	70605000	70606000	0.8090526007927266
chr16	70605100	70606100	0.1821357669284458
chr16	70605200	70606200	0.1433108926322424
chr16	70605300	70606300	0.3838687079972309
chr16	70606000	70607000	-1.5425138517077486
chr16	70606100	70607100	-1.03786324600999
chr16	70606200	70607200	-1.1957330793620915
chr16	70606300	70607300	-1.5303091136489388
chr16	70606400	70607400	-0.7215010205576048
chr16	70606500	70607500	-1.1855551178203707
chr16	70606600	70607600	-0.6568602930010148
chr16	70606700	70607700	-0.6098415968290278
chr16	70606800	70607800	-0.3447523595151211
chr16	70606900	70607900	-0.0644470451732342
chr16	70607000	70608000	0.6918217550417919
chr16	70607100	70608100	0.7058636148893961
chr16	70608200	70609200	2.3184602866281048
chr16	70608300	70609300	2.422159766833168
chr16	70608400	70609400	2.27088701499262
chr16	70608500	70609500	1.0649784437093683
chr16	70608600	70609600	0.9425578052759483
chr16	70608700	70609700	-0.024150601569038758
chr16	70608800	70609800	0.10261443593733968
chr16	70608900	70609900	-0.8726504437788271
chr16	70609000	70610000	-1.0047395888661064
chr16	70609100	70610100	-1.3132809181958374
chr16	70609200	70610200	-1.7237066557070737
chr16	70609300	70610300	-2.1205861122995144
chr16	70609400	70610400	-2.0306985203711303
chr16	70609500	70610500	-1.4625498867657911
chr16	70609600	70610600	-0.8699105364730942
chr16	70609700	70610700	-0.1838600232073722
chr16	70609800	70610800	0.045681275949687385
chr16	70609900	70610900	0.4209710752466115
chr16	70610000	70611000	-0.5123198499490788
chr16	70610100	70611100	-0.9811131668399541
chr16	70610200	70611200	-0.2978051458535503
chr16	70610300	70611300	0.02779567538694842
chr16	70610400	70611400	-0.2276902933971294
chr16	70610500	70611500	-0.2762511274028944
chr16	70610600	70611600	-0.9761681107654584
chr16	70610700	70611700	-1.1579276888615757
chr16	70610800	70611800	-0.97729290386987
chr16	70610900	70611900	-1.1380246536549543
chr16	70611000	70612000	-0.24666096285338507
chr16	70611100	70612100	-0.04887146236733438
chr16	70611200	70612200	-1.0528436002805055
chr16	70611300	70612300	-0.8994102099132315
chr16	70611400	70612400	0.21630465372739568
chr16	70611500	70612500	-0.018025114475520743
chr16	70611600	70612600	0.09177910750515574
chr16	70611700	70612700	-0.669468695157847
chr16	70611800	70612800	-1.5305891799994196
chr16	70611900	70612900	-1.2272659112237796
chr16	70612000	70613000	-1.0020006935045522
chr16	70612100	70613100	-0.6467406423525028
chr16	70612200	70613200	-0.10779283349250976
chr16	70612300	70613300	0.15399676821799646
chr16	70612400	70613400	-0.17650930650143926
chr16	70612500	70613500	0.054498209279073714
chr16	70612600	70613600	-1.219310542879717
chr16	70612700	70613700	-1.1645291129210391
chr16	70612800	70613800	-1.164580727964242
chr16	70612900	70613900	-1.2190373375487034
chr16	70613000	70614000	-1.2620657831362987
chr16	70613100	70614100	-1.5397523046919412
chr16	70614000	70615000	-0.6146678564859114
chr16	70614100	70615100	-0.3531313619605833
chr16	70614200	70615200	-1.1336333163555774
chr16	70614300	70615300	-1.817845854949237
chr16	70614400	70615400	-2.653566959022166
chr16	70614500	70615500	-2.3360844224257105
chr16	70614600	70615600	-2.0070427104949857
chr16	70614700	70615700	-2.315161808683916
chr16	70614800	70615800	-2.097751245423001
chr16	70614900	70615900	-1.4025084721630092
chr16	70615000	70616000	-1.3347032436116184
chr16	70615100	70616100	-1.4060727280195038
chr16	70615200	70616200	-0.8877577694544725
chr16	70615300	70616300	-0.09055946270628216
chr16	70615400	70616400	0.4260309032206375
chr16	70615500	70616500	0.7089845246284202
chr16	70615600	70616600	1.0958630631661626
chr16	70615700	70616700	0.8692004003591409
chr16	70615800	70616800	0.9680921803181812
chr16	70615900	70616900	0.6303886723404708
chr16	70616000	70617000	0.24858312148539782
chr16	70616100	70617100	0.2171774048948544
chr16	70616200	70617200	0.4303079351208756
chr16	70616300	70617300	0.3166361657906799
chr16	70616400	70617400	0.5249436904624944
chr16	70616500	70617500	0.3898762284512061
chr16	70616600	70617600	-0.1912550835915765
chr16	70616700	70617700	-0.033881317138204824
chr16	70616800	70617800	-0.5971138634079626
chr16	70617800	70618800	-5.2812598076468245
chr16	70617900	70618900	-5.814436922627768
chr16	70618000	70619000	-5.934810778012596
chr16	70618100	70619100	-6.429949044502775
chr16	70618200	70619200	-6.962168676879354
chr16	70618300	70619300	-6.99872336631029
chr16	70618400	70619400	-6.8872664548605025
chr16	70618500	70619500	-6.47659279938662
chr16	70618600	70619600	-5.872582382231017
chr16	70618700	70619700	-4.990696562445662
chr16	70618800	70619800	-5.1324749191010905
chr16	70618900	70619900	-4.240778237093664
chr16	70619000	70620000	-3.7638262172762786
chr16	70619100	70620100	-3.3708803283353896
chr16	70619200	70620200	-3.2168650206421856
chr16	70619300	70620300	-2.776541233481089
chr16	70619400	70620400	-3.8117455620527534
chr16	70619500	70620500	-5.726529084069601
chr16	70619600	70620600	-6.373938406179615
chr16	70619700	70620700	-7.251943102952696
chr16	70619800	70620800	-7.63340253171144
chr16	70619900	70620900	-8.345572272646677
chr16	70620000	70621000	-8.491623514467502
chr16	70620100	70621100	-9.065225644363824
chr16	70620200	70621200	-8.29887238293521
chr16	70620300	70621300	-8.502002765902612
chr16	70620400	70621400	-7.227966585750809
chr16	70620500	70621500	-6.4056257768326015
chr16	70620600	70621600	-5.745653415569668
chr16	70620700	70621700	-5.356309761233359
chr16	70620800	70621800	-5.3435571728189055
chr16	70620900	70621900	-6.261600114544502
chr16	70621000	70622000	-6.193430371265517
chr16	70621100	70622100	-5.018793593742483
chr16	70621200	70622200	-6.4804866189688575
chr16	70621300	70622300	-6.856954884313018
chr16	70621400	70622400	-6.696497517764027
chr16	70621500	70622500	-6.390516461031593
chr16	70621600	70622600	-6.238575648267125
chr16	70621700	70622700	-5.912439272037639
chr16	70621800	70622800	-5.5731797359217845
chr16	70621900	70622900	-5.023479513464552
chr16	70622000	70623000	-4.929074773067994
chr16	70622100	70623100	-5.092735008962204
chr16	70622200	70623200	-4.3089806732810985
chr16	70622300	70623300	-4.249077971764623
chr16	70622400	70623400	-4.700375109120704
chr16	70622500	70623500	-4.42200069451025
chr16	70622600	70623600	-4.837274695155675
chr16	70622700	70623700	-4.373373797430463
chr16	70622800	70623800	-4.2580013462808655
chr16	70622900	70623900	-3.4817212331518865
chr16	70623000	70624000	-2.96626968917503
chr16	70623100	70624100	-3.707378750869245
chr16	70623200	70624200	-2.790035470811599
chr16	70623300	70624300	-2.564192238202924
chr16	70623400	70624400	-2.6549458453814103
chr16	70623500	70624500	-2.6128263213802945
chr16	70623600	70624600	-2.357709775330679
chr16	70623700	70624700	-2.9194917981071846
chr16	70623800	70624800	-3.659512797079032
chr16	70623900	70624900	-4.507986733737692
chr16	70624000	70625000	-5.011241538815473
chr16	70624100	70625100	-5.43356941350558
chr16	70624200	70625200	-6.767859242663103
chr16	70624300	70625300	-6.450193216587214
chr16	70624400	70625400	-6.223066086184023
chr16	70624500	70625500	-6.4210360428214095
chr16	70624600	70625600	-6.8620740798371855
chr16	70624700	70625700	-6.169964056173039
chr16	70624800	70625800	-5.530318120070811
chr16	70624900	70625900	-5.354096047835597
chr16	70625000	70626000	-4.895585945150478
chr16	70625100	70626100	-3.9699470339760445
chr16	70625200	70626200	-3.553235104004861
chr16	70625300	70626300	-4.225518881586867
chr16	70625400	70626400	-4.260829592990005
chr16	70625500	70626500	-5.687771952608905
chr16	70625600	70626600	-5.404278278517305
chr16	70625700	70626700	-5.478455845186812
chr16	70625800	70626800	-6.537259485455119
chr16	70625900	70626900	-6.5406079864751545
chr16	70626000	70627000	-7.296717839984077
chr16	70626100	70627100	-8.216975217632474
chr16	70626200	70627200	-8.230539990737652
chr16	70626300	70627300	-8.246988331795878
chr16	70626400	70627400	-8.363383561078315
chr16	70627500	70628500	-4.188558976269944
chr16	70627600	70628600	-4.06169000802649
chr16	70627700	70628700	-4.04770664971259
chr16	70627800	70628800	-3.6108690481045578
chr16	70628600	70629600	-5.131109048023934
chr16	70628700	70629700	-6.008762898894675
chr16	70628800	70629800	-6.857260463313461
chr16	70628900	70629900	-7.525935949882093
chr16	70629000	70630000	-7.060530226609257
chr16	70629100	70630100	-6.976156776103298
chr16	70629200	70630200	-6.006904397427522
chr16	70629300	70630300	-6.186029109052784
chr16	70629400	70630400	-5.814920394875204
chr16	70629500	70630500	-5.3025711531869275
chr16	70629600	70630600	-4.242629998310127
chr16	70629700	70630700	-3.4074547046395605
chr16	70629800	70630800	-2.8257939813735167
chr16	70629900	70630900	-2.3912156844234
chr16	70630000	70631000	-2.43550931300374
chr16	70630100	70631100	-2.9400786010420785
chr16	70630200	70631200	-3.594955777075873
chr16	70630300	70631300	-3.8889053230143498
chr16	70630400	70631400	-4.187592505344276
chr16	70630500	70631500	-4.766507678436216
chr16	70630600	70631600	-6.572941363002597
chr16	70630700	70631700	-6.8462484000010075
chr16	70630800	70631800	-6.937522952273915
chr16	70630900	70631900	-7.742648136479287
chr16	70631000	70632000	-8.001287954122759
chr16	70631100	70632100	-7.173436934662544
chr16	70631200	70632200	-7.155509678184099
chr16	70631300	70632300	-6.354325493403637
chr16	70631400	70632400	-6.817488561320015
chr16	70631500	70632500	-6.753081524483019
chr16	70631600	70632600	-5.7289029732685925
chr16	70631700	70632700	-6.116290035154071
chr16	70631800	70632800	-6.061077768081368
chr16	70631900	70632900	-5.030070040232372
chr16	70632000	70633000	-4.596928063431466
chr16	70632100	70633100	-4.663772713960027
chr16	70632200	70633200	-5.1334361937510105
chr16	70632300	70633300	-5.539146889853691
chr16	70632400	70633400	-5.606780509337412
chr16	70632500	70633500	-5.206479686912969
chr16	70632600	70633600	-5.221881349077477
chr16	70632700	70633700	-4.316259405192017
chr16	70632800	70633800	-5.275558677045233
chr16	70632900	70633900	-5.86658687246184
chr16	70633000	70634000	-5.957812343926083
chr16	70633100	70634100	-6.6473006642191255
chr16	70633200	70634200	-6.717127842792994
chr16	70633300	70634300	-7.0257548084475605
chr16	70633400	70634400	-6.593143080331985
chr16	70633500	70634500	-6.565016612919068
chr16	70633600	70634600	-6.560206555533058
chr16	70633700	70634700	-6.770251247595018
chr16	70633800	70634800	-5.909885689466533
chr16	70633900	70634900	-5.575174289433355
chr16	70634000	70635000	-5.413825055351922
chr16	70634100	70635100	-4.329932207963841
chr16	70634200	70635200	-3.326122089423046
chr16	70634300	70635300	-2.781428774307116
chr16	70634400	70635400	-2.9780000809144402
chr16	70634500	70635500	-3.3647124858720234
chr16	70634600	70635600	-3.7334649803322497
chr16	70634700	70635700	-4.7048682123859065
chr16	70634800	70635800	-4.147359678737774
chr16	70634900	70635900	-4.431004907892394
chr16	70635000	70636000	-4.768756167867455
chr16	70635100	70636100	-4.732671263897697
chr16	70635200	70636200	-5.0018328938966885
chr16	70635300	70636300	-4.988736113818974
chr16	70635400	70636400	-4.480601315796507
chr16	70635500	70636500	-3.9729629464007865
chr16	70635600	70636600	-3.430146311830548
chr16	70635700	70636700	-2.317827410742281
chr16	70635800	70636800	-2.4928007866857103
chr16	70635900	70636900	-1.8020464169013917
chr16	70636000	70637000	-1.9070536741675632
chr16	70636100	70637100	-2.3261608927046518
chr16	70636200	70637200	-2.11676247996123
chr16	70636300	70637300	-2.1502897283435045
chr16	70636400	70637400	-2.675922023661005
chr16	70636500	70637500	-2.6217590916512643
chr16	70636600	70637600	-2.9574526180038707
chr16	70636700	70637700	-3.0151522544302565
chr16	70636800	70637800	-3.522459184604476
chr16	70636900	70637900	-4.055426531876451
chr16	70637000	70638000	-4.310692027471224
chr16	70637100	70638100	-4.522071811723624
chr16	70637200	70638200	-4.758109418220257
chr16	70637300	70638300	-5.167012454437984
chr16	70637400	70638400	-4.877365765609091
chr16	70637500	70638500	-5.120828005351823
chr16	70637600	70638600	-5.753535024624957
chr16	70637700	70638700	-5.4090979221534194
chr16	70637800	70638800	-5.932688225681393
chr16	70637900	70638900	-5.815453061462785
chr16	70638000	70639000	-5.430506344752578
chr16	70638100	70639100	-5.325040334088981
chr16	70638200	70639200	-5.495056273942696
chr16	70638300	70639300	-5.036244961401277
chr16	70638400	70639400	-4.748768698398664
chr16	70638500	70639500	-4.3349372404864726
chr16	70638600	70639600	-3.095022276484185
chr16	70638700	70639700	-3.252434725113189
chr16	70638800	70639800	-2.8972918163972015
chr16	70638900	70639900	-1.6861775097206742
chr16	70639000	70640000	-1.5420161022915249
chr16	70639100	70640100	-1.029971404137996
chr16	70639200	70640200	-1.5506164370482778
chr16	70639300	70640300	-2.0777646798113403
chr16	70639400	70640400	-2.532540123146709
chr16	70639500	70640500	-3.0491895703816403
chr16	70639600	70640600	-3.003068836326052
chr16	70639700	70640700	-3.1453135074540035
chr16	70639800	70640800	-3.4330536886104577
chr16	70639900	70640900	-4.19375242657752
chr16	70640000	70641000	-4.738346547162972
chr16	70640100	70641100	-4.866634031613828
chr16	70640200	70641200	-5.349435068955647
chr16	70640300	70641300	-4.819466180788544
chr16	70640400	70641400	-4.8861506377133646
chr16	70640500	70641500	-4.868310566896246
chr16	70641800	70642800	-3.7405281956391727
chr16	70641900	70642900	-3.355179189117291
chr16	70642000	70643000	-3.1487607862309215
chr16	70642100	70643100	-2.0798934236854816
chr16	70642200	70643200	-2.094851469133097
chr16	70643300	70644300	-3.308766370693653
chr16	70643400	70644400	-4.516820185287407
chr16	70643500	70644500	-4.207649530551946
chr16	70643600	70644600	-4.6935505159803315
chr16	70643700	70644700	-4.471902546706938
chr16	70645000	70646000	-0.810966371463978
chr16	70645100	70646100	-1.991221085703688
chr16	70645200	70646200	-3.1122814008823925
chr16	70645300	70646300	-2.8464409004279445
chr16	70645400	70646400	-2.5353340923709635
chr16	70645500	70646500	-2.5506739815242208
chr16	70645600	70646600	-2.7813851354071844
chr16	70645700	70646700	-2.5914309102459687
chr16	70645800	70646800	-1.9201727182531967
chr16	70645900	70646900	-1.2744269014162497
chr16	70646000	70647000	-0.9447405603968515
chr16	70646100	70647100	-0.34008993159577644
chr16	70646200	70647200	0.7224732229041317
chr16	70646300	70647300	0.3651667358457089
chr16	70646400	70647400	0.2474952819744387
chr16	70646500	70647500	-0.2308498235616717
chr16	70647100	70648100	0.5958544764177509
chr16	70647200	70648200	-0.8266635095522151
chr16	70647300	70648300	-1.2343828419457203
chr16	70647400	70648400	-1.2736130884867003
chr16	70647500	70648500	-1.289207710387011
chr16	70647600	70648600	-1.2204154459016423
chr16	70647700	70648700	-1.3606080739854107
chr16	70647800	70648800	-1.1127182104357962
chr16	70647900	70648900	-1.387337949779723
chr16	70648000	70649000	-1.1087768092451826
chr16	70648100	70649100	-1.8109258624697533
chr16	70648200	70649200	-1.0456212360372965
chr16	70648300	70649300	-0.9194446231670222
chr16	70648600	70649600	-0.4679875402326033
chr16	70648700	70649700	-0.3393820700399657
chr16	70648800	70649800	-0.06934059025323253
chr16	70648900	70649900	0.3951098880279439
chr16	70649000	70650000	0.17050022398515396
chr16	70649100	70650100	0.5156523181298921
chr16	70649200	70650200	0.2745523908332463
chr16	70649300	70650300	0.3230849318754012
chr16	70649400	70650400	-0.6378109124957908
chr16	70649500	70650500	-0.3142330066100684
chr16	70649600	70650600	-0.7128845068237388
chr16	70649700	70650700	-0.9257776850833372
chr16	70649800	70650800	-1.6097217657325007
chr16	70649900	70650900	-1.6694235931321837
chr16	70650000	70651000	-1.614718461870433
chr16	70650100	70651100	-1.8182801819336776
chr16	70650200	70651200	-2.071288625232352
chr16	70650300	70651300	-2.847016028274316
chr16	70650400	70651400	-2.6732991438505485
chr16	70650500	70651500	-2.9284658482354886
chr16	70650600	70651600	-3.1446355573057065
chr16	70650700	70651700	-3.5015176220032207
chr16	70650800	70651800	-3.3168733973337834
chr16	70650900	70651900	-3.7619538100741705
chr16	70651000	70652000	-3.998390525219892
chr16	70651100	70652100	-3.8665437381624574
chr16	70651200	70652200	-3.89625386600838
chr16	70651300	70652300	-3.2284164651541607
chr16	70651400	70652400	-2.8668615838399303
chr16	70651500	70652500	-3.0020517158605315
chr16	70651600	70652600	-2.9035668847687237
chr16	70651700	70652700	-2.640614237878787
chr16	70651800	70652800	-2.59342420112371
chr16	70651900	70652900	-2.1313989343088946
chr16	70652000	70653000	-2.3107078297101435
chr16	70652100	70653100	-2.704537037508623
chr16	70652200	70653200	-2.3280224758166583
chr16	70652300	70653300	-2.133898019393048
chr16	70652400	70653400	-2.0366760609914936
chr16	70652500	70653500	-1.952298744409636
chr16	70652600	70653600	-2.0979065242040265
chr16	70652700	70653700	-1.9135094597527025
chr16	70652800	70653800	-2.3008294704879497
chr16	70652900	70653900	-2.387635750820221
chr16	70653000	70654000	-2.1692618624653766
chr16	70653100	70654100	-1.9688337360442183
chr16	70653200	70654200	-2.057314239394463
chr16	70653300	70654300	-1.4507920956627962
chr16	70653400	70654400	-1.2163407646022688
chr16	70653500	70654500	-0.8481136699087505
chr16	70653600	70654600	-0.35623606973759336
chr16	70653700	70654700	-0.1763650867593016
chr16	70653800	70654800	-0.34422762609156
chr16	70653900	70654900	-0.9626739015632504
chr16	70654000	70655000	-0.9703352446998963
chr16	70654100	70655100	-0.9379600885780046
chr16	70654200	70655200	-0.6035004648595931
chr16	70654300	70655300	-1.3220563934531446
chr16	70654400	70655400	-1.9780205086592504
chr16	70654500	70655500	-2.6371405235543204
chr16	70654600	70655600	-3.373259026976017
chr16	70654700	70655700	-4.102420879042543
chr16	70654800	70655800	-3.748524060681772
chr16	70654900	70655900	-3.2357583207571734
chr16	70655000	70656000	-3.6339063829528593
chr16	70655100	70656100	-4.246004764963369
chr16	70655200	70656200	-4.692055186889972
chr16	70655300	70656300	-4.854435884767226
chr16	70655400	70656400	-4.525431785477107
chr16	70655500	70656500	-4.0347209583976475
chr16	70655600	70656600	-3.8887843903807218
chr16	70655700	70656700	-3.4548410260334967
chr16	70655800	70656800	-2.093360994417316
chr16	70655900	70656900	-2.093934232827955
chr16	70656000	70657000	-0.5062204512210623
chr16	70656100	70657100	-0.3816503223221494
chr16	70656200	70657200	0.3596311939193729
chr16	70656300	70657300	0.5083728229043462
chr16	70656400	70657400	0.8896219069022689
chr16	70656500	70657500	0.5301576669459139
chr16	70656600	70657600	0.6410938531441193
chr16	70656700	70657700	0.12212356707153604
chr16	70656800	70657800	-1.8147433164742464
chr16	70656900	70657900	-2.2599971798731397
chr16	70657000	70658000	-3.7333412779112947
chr16	70657100	70658100	-3.1634898872052624
chr16	70657200	70658200	-3.1424528019434907
chr16	70657300	70658300	-3.6956036013726115
chr16	70657400	70658400	-3.6487242913994407
chr16	70657500	70658500	-3.475811526978674
chr16	70657600	70658600	-3.468539562566926
chr16	70657700	70658700	-2.9007941074334087
chr16	70657800	70658800	-3.363531180551248
chr16	70657900	70658900	-3.327809947143051
chr16	70658000	70659000	-2.7860643640596816
chr16	70658100	70659100	-3.102600565149627
chr16	70658200	70659200	-3.0290827284152058
chr16	70658300	70659300	-2.536760000659998
chr16	70658400	70659400	-2.530830644297796
chr16	70658500	70659500	-2.6727441665172798
chr16	70658600	70659600	-2.130389307046662
chr16	70658700	70659700	-2.1490982398997005
chr16	70658800	70659800	-0.5527261795128264
chr16	70661000	70662000	-5.09680811610681
chr16	70661100	70662100	-5.2007545454943065
chr16	70661200	70662200	-4.725332906583421
chr16	70661300	70662300	-4.2383119074157705
chr16	70661400	70662400	-3.706834025653667
chr16	70661500	70662500	-2.897093531562705
chr16	70661600	70662600	-2.432938113333232
chr16	70661700	70662700	-2.7257099082656877
chr16	70661800	70662800	-2.919101411732328
chr16	70665100	70666100	-0.5987258210429501
chr16	70665200	70666200	-0.9884253166064064
chr16	70665300	70666300	-0.8053356259592462
chr16	70665400	70666400	-0.8145044941614714
chr16	70665500	70666500	-1.161246374193249
chr16	70665600	70666600	-1.3810030276474197
chr16	70665700	70666700	-1.2577860440874886
chr16	70665800	70666800	-1.5216266640357117
chr16	70665900	70666900	-2.316498482384059
chr16	70666000	70667000	-1.6113856861496338
chr16	70666100	70667100	-2.559932315794684
chr16	70666200	70667200	-2.1445343043016405
chr16	70668100	70669100	-3.46470568923948
chr16	70668200	70669200	-2.904561437459784
chr16	70668300	70669300	-3.3062082945925835
chr16	70668400	70669400	-2.5336535484709715
chr16	70668500	70669500	-3.1577251460061007
chr16	70668600	70669600	-2.5329183167734746
chr16	70668700	70669700	-2.6079529689912806
chr16	70671000	70672000	-1.7996118228177729
chr16	70671100	70672100	-2.2789897811511084
chr16	70671200	70672200	-2.0399345225319223
chr16	70671300	70672300	-1.8732502971534977
chr16	70672700	70673700	-0.44562059645242863
chr16	70672800	70673800	-0.9971331373299172
chr16	70672900	70673900	-0.9299784935670521
chr16	70673000	70674000	-1.0198182901981678
chr16	70673100	70674100	-1.579093415761473
chr16	70673200	70674200	-1.7414042499529785
chr16	70673300	70674300	-1.0768950729803493
chr16	70673400	70674400	-0.9178666556617192
chr16	70673500	70674500	-0.2043053050577613
chr16	70673600	70674600	0.2665346466784765
chr16	70673700	70674700	-0.04384741254324271
chr16	70673800	70674800	0.3689540564922337
chr16	70673900	70674900	0.5220714214904616
chr16	70674000	70675000	0.8006031146005608
chr16	70674100	70675100	1.4637645930975614
chr16	70674200	70675200	0.5842025052822936
chr16	70674300	70675300	0.6813954107903709
chr16	70674400	70675400	0.6574399585611623
chr16	70674500	70675500	-0.2364458128966125
chr16	70674600	70675600	-0.4285591063904175
chr16	70674700	70675700	0.14496026728644634
chr16	70674800	70675800	0.12255937131903193
chr16	70674900	70675900	0.1236201044737221
chr16	70675000	70676000	0.2924853656503801
chr16	70675100	70676100	0.026637898712710703
chr16	70675200	70676200	0.09672401754589707
chr16	70675300	70676300	0.022243909758336004
chr16	70679800	70680800	2.9033244551356696
chr16	70679900	70680900	3.23468163784594
chr16	70681500	70682500	2.1767931377182483
chr16	70681600	70682600	2.577998486968976
chr16	70684500	70685500	1.7124696315081007
chr16	70684600	70685600	2.153410526195247
chr16	70684700	70685700	1.9668079060785668
chr16	70684800	70685800	2.6829049528440403
chr16	70685100	70686100	4.415465223409704
chr16	70685200	70686200	4.264703603952375
chr16	70685300	70686300	4.122558052149477
chr16	70685400	70686400	4.250485277917906
chr16	70685500	70686500	3.9096307090309135
chr16	70685600	70686600	2.9512458637222867
chr16	70685700	70686700	2.644628489421436
chr16	70685800	70686800	1.617394501000762
chr16	70686500	70687500	0.6055921874019372
chr16	70686600	70687600	0.6719352033563307
chr16	70686700	70687700	0.5564874430600463
chr16	70686800	70687800	0.667362727435445
chr16	70686900	70687900	0.8069794484416595
chr16	70687000	70688000	1.1075443903481268
chr16	70694500	70695500	0.9508657199090592
chr16	70694600	70695600	1.0437310383192815
chr16	70694700	70695700	0.6617374484320618
chr16	70694800	70695800	1.1022788630730758
chr16	70694900	70695900	1.4178373328348133
chr16	70695000	70696000	1.2988584893192356
chr16	70695100	70696100	0.9455899167572094
chr16	70695200	70696200	0.8552500402623979
chr16	70695300	70696300	1.3760934721462024
chr16	70695400	70696400	1.3953412818070006
chr16	70695500	70696500	0.9728887152850152
chr16	70695600	70696600	0.6930719344385156
chr16	70695700	70696700	1.050596620428198
chr16	70695800	70696800	0.6513843703178336
chr16	70695900	70696900	0.3684048816929934
chr16	70696000	70697000	0.47997588158001564
chr16	70696100	70697100	0.9003185148644766
chr16	70696200	70697200	0.8093183600140325
chr16	70696300	70697300	0.9653810519908892
chr16	70698600	70699600	2.3509395937960647
chr16	70698700	70699700	3.1199288508267635
chr16	70698800	70699800	3.7142488427087086
chr16	70698900	70699900	3.4410587616706163
chr16	70699000	70700000	3.3736774547293984
chr16	70699100	70700100	3.7134645985084767
chr16	70699200	70700200	4.0222111473978766
chr16	70699300	70700300	4.225745326026548
chr16	70699400	70700400	4.117527663861184
chr16	70699500	70700500	3.6160280507354665
chr16	70699600	70700600	3.9211672180625112
chr16	70699700	70700700	3.089041837202436
chr16	70699800	70700800	2.333470609581581
chr16	70699900	70700900	2.310960307830064
chr16	70700000	70701000	2.0550342568730953
chr16	70706200	70707200	1.3547288930754895
chr16	70706300	70707300	1.218806933917502
chr16	70706400	70707400	0.9917993246462828
chr16	70706500	70707500	1.0128872710035208
chr16	70706600	70707600	1.0577761873979263
chr16	70706700	70707700	0.9521080851680128
chr16	70706800	70707800	1.4068379667537936
chr16	70706900	70707900	1.1571380203685833
chr16	70707000	70708000	1.2995897013131301
chr16	70707100	70708100	1.6632750306213535
chr16	70707200	70708200	1.5256191002994322
chr16	70707300	70708300	1.4328588004689613
chr16	70707400	70708400	1.539623113300049
chr16	70707500	70708500	1.6240852610430208
chr16	70707600	70708600	1.6228823831659809
chr16	70707700	70708700	1.7810210879373716
chr16	70707800	70708800	1.3751430116925634
chr16	70707900	70708900	2.0581028733780067
chr16	70710500	70711500	1.7391481927360333
chr16	70710600	70711600	2.0088434142773703
chr16	70710700	70711700	2.3118950078493197
chr16	70710800	70711800	2.187991455266686
chr16	70710900	70711900	2.0414732189987843
chr16	70711000	70712000	2.44803066335585
chr16	70711100	70712100	2.006744992467985
chr16	70711200	70712200	1.8690614020196872
chr16	70711300	70712300	2.4754796097897014
chr16	70711400	70712400	2.270356521501514
chr16	70711500	70712500	2.9840346930517816
chr16	70711600	70712600	2.9417989122438417
chr16	70711700	70712700	2.4273313149641584
chr16	70711800	70712800	2.3733953695137187
chr16	70711900	70712900	2.7326216437516804
chr16	70712000	70713000	1.8828754491723012
chr16	70712100	70713100	2.0188675421219107
chr16	70712200	70713200	1.6590709285595326
chr16	70712300	70713300	1.250211539232675
chr16	70712400	70713400	1.3029081780439125
chr16	70712500	70713500	1.0716110845844071
chr16	70712600	70713600	0.8088327141990302
chr16	70712700	70713700	1.338100864695102
chr16	70712800	70713800	1.322982458978232
chr16	70712900	70713900	1.4153353112177351
chr16	70713000	70714000	2.2376125673977243
chr16	70713100	70714100	2.386374468185447
chr16	70713200	70714200	3.289807920054571
chr16	70713300	70714300	2.7964559866063206
chr16	70713400	70714400	2.1778763895601947
chr16	70713500	70714500	2.415516451232384
chr16	70713600	70714600	2.291265578130844
chr16	70713700	70714700	2.237759923310283
chr16	70713800	70714800	2.105438091193876
chr16	70713900	70714900	1.863704008547893
chr16	70714000	70715000	1.3438824781556509
chr16	70714100	70715100	1.0538693610867302
chr16	70714200	70715200	0.1826778460159024
chr16	70717700	70718700	1.017372154896226
chr16	70717800	70718800	1.0808819770772873
chr16	70717900	70718900	1.1953594983722156
chr16	70718000	70719000	1.0533642520752404
chr16	70718100	70719100	1.1337344158848364
chr16	70718200	70719200	1.2790250738968425
chr16	70718300	70719300	1.5880473066502063
chr16	70718400	70719400	1.2018140042102141
chr16	70718500	70719500	0.7212010977646672
chr16	70718600	70719600	1.0227495113613263
chr16	70718700	70719700	0.5797915857137841
chr16	70718800	70719800	0.4327077724821808
chr16	70718900	70719900	0.4231735007030821
chr16	70719000	70720000	0.8497590416777785
chr16	70719100	70720100	0.8337317640760507
chr16	70719200	70720200	0.9721848248141016
chr16	70719300	70720300	0.7941859004670945
chr16	70719400	70720400	0.7912034060910962
chr16	70719500	70720500	1.0823973888862537
chr16	70719600	70720600	0.9719538433134078
chr16	70719700	70720700	0.5227204661328484
chr16	70719800	70720800	1.0733699500620308
chr16	70719900	70720900	1.607653061605814
chr16	70720000	70721000	0.9636604105005093
chr16	70720100	70721100	0.9162703656419188
chr16	70720200	70721200	0.7458765576866764
chr16	70720300	70721300	0.8067704104734273
chr16	70720400	70721400	1.079444962824675
chr16	70720500	70721500	1.7348102806771897
chr16	70720600	70721600	2.0778288682557458
chr16	70720700	70721700	2.8485180859495824
chr16	70720800	70721800	2.835338211007311
chr16	70720900	70721900	2.694521785831638
chr16	70721000	70722000	3.309362760621021
chr16	70721100	70722100	3.2640839481621136
chr16	70721200	70722200	3.2578338614917888
chr16	70721300	70722300	3.5016786574761785
chr16	70721400	70722400	3.0396399421646887
chr16	70721500	70722500	2.546244792468947
chr16	70721600	70722600	2.686017942821864
chr16	70721700	70722700	2.428692681502078
chr16	70721800	70722800	1.8491856874758401
chr16	70721900	70722900	1.2209143772995152
chr16	70722000	70723000	0.2889713862426407
chr16	70722100	70723100	-0.00044948917371022336
chr16	70722200	70723200	-0.020843997675515584
chr16	70722300	70723300	-0.8019000183618452
chr16	70722400	70723400	-0.9396775682712416
chr16	70722500	70723500	-1.0391851053562036
chr16	70722600	70723600	-1.66524228305705
chr16	70722700	70723700	-1.941823181006913
chr16	70722800	70723800	-1.843462775465748
chr16	70722900	70723900	-1.512174526571478
chr16	70723000	70724000	-0.774243058008881
chr16	70723100	70724100	-0.4464442859263938
chr16	70723200	70724200	-0.5092341466615791
chr16	70723300	70724300	0.03272464445283281
chr16	70726400	70727400	2.17639802745176
chr16	70726500	70727500	2.504094083144597
chr16	70726600	70727600	2.4326967369463293
chr16	70726700	70727700	2.409751952373816
chr16	70726800	70727800	2.3663273549517823
chr16	70726900	70727900	2.3522364946286785
chr16	70727000	70728000	2.2804649448493612
chr16	70727100	70728100	2.0278920065220083
chr16	70727200	70728200	1.6145841477645846
chr16	70727300	70728300	2.2552431638553974
chr16	70727400	70728400	2.8466255488290977
chr16	70727500	70728500	3.2754886811760002
chr16	70727600	70728600	3.212213148199948
chr16	70727700	70728700	3.3769703134731195
chr16	70727800	70728800	3.215813487861713
chr16	70727900	70728900	3.2230574655101374
chr16	70728000	70729000	3.062147418093195
chr16	70728100	70729100	3.165129728009165
chr16	70728200	70729200	3.056498705795049
chr16	70728300	70729300	2.5301010700552102
chr16	70728400	70729400	2.185544125402413
chr16	70728500	70729500	1.5219053058999992
chr16	70728600	70729600	1.6641247428850416
chr16	70728700	70729700	1.6530392739274131
chr16	70728800	70729800	1.799441276600248
chr16	70728900	70729900	1.664690021266298
chr16	70729000	70730000	1.3383823478383754
chr16	70729100	70730100	1.3828951706132084
chr16	70729200	70730200	1.5368352964277343
chr16	70729300	70730300	1.501581755099257
chr16	70729400	70730400	0.6974155285399642
chr16	70729500	70730500	0.7913864120099731
chr16	70730200	70731200	2.32720625292528
chr16	70730300	70731300	2.3791937932213423
chr16	70730500	70731500	2.9479424428367973
chr16	70730600	70731600	3.054229104917248
chr16	70730700	70731700	2.6659581137618167
chr16	70730800	70731800	2.447680875314092
chr16	70730900	70731900	2.170407999531889
chr16	70731000	70732000	1.9334622894487037
chr16	70731100	70732100	1.7121186011423664
chr16	70731200	70732200	1.833680946655711
chr16	70731300	70732300	2.249713273193507
chr16	70731400	70732400	1.7008755840091598
chr16	70731500	70732500	1.3203938628911875
chr16	70731600	70732600	1.1946438844524867
chr16	70731700	70732700	1.4212562618909628
chr16	70731800	70732800	1.1323060126810884
chr16	70731900	70732900	1.3722360450692903
chr16	70732000	70733000	1.4677688226031187
chr16	70732100	70733100	1.2154394290581407
chr16	70732200	70733200	0.802997801920057
chr16	70732300	70733300	0.01791177747068548
chr16	70732400	70733400	0.3390535594960313
chr16	70732500	70733500	0.2073384757567126
chr16	70732600	70733600	-0.3044536356561613
chr16	70732700	70733700	-0.5913773231664321
chr16	70732800	70733800	-0.54835493640026
chr16	70732900	70733900	-1.0090248048852826
chr16	70733000	70734000	-1.5573681662103653
chr16	70733100	70734100	-1.5113773209351102
chr16	70733200	70734200	-1.3415414286012075
chr16	70733300	70734300	-1.6401374359215246
chr16	70733400	70734400	-1.7872318401228098
chr16	70733500	70734500	-2.028680452069895
chr16	70733600	70734600	-1.4799899264231204
chr16	70733700	70734700	-1.5036124543412075
chr16	70733800	70734800	-1.1486603985878203
chr16	70733900	70734900	-0.8529163631890753
chr16	70734000	70735000	-0.13072686486491827
chr16	70734100	70735100	0.026064060702082087
chr16	70734200	70735200	0.3779202153566696
chr16	70734300	70735300	1.2256702945188167
chr16	70734400	70735400	1.1925910777634838
chr16	70734500	70735500	1.310512984481958
chr16	70734600	70735600	1.1752568753006831
chr16	70734700	70735700	1.25732530713596
chr16	70734800	70735800	1.463456973413525
chr16	70734900	70735900	1.3176338535718903
chr16	70735700	70736700	0.5830136060611366
chr16	70735800	70736800	0.2571817154854211
chr16	70735900	70736900	0.07034257926243123
chr16	70736000	70737000	0.5503834119013945
chr16	70736100	70737100	0.3890302720519196
chr16	70736200	70737200	0.7885085806073573
chr16	70736300	70737300	1.2314166673104492
chr16	70736400	70737400	1.8026749354809013
chr16	70736500	70737500	2.116313923677817
chr16	70736600	70737600	1.5447000221459832
chr16	70736700	70737700	1.4895581629186654
chr16	70736800	70737800	1.452664134677403
chr16	70736900	70737900	1.6425419929671001
chr16	70737000	70738000	1.1680238362410622
chr16	70737700	70738700	2.6469764083089924
chr16	70737800	70738800	2.5388847968096364
chr16	70737900	70738900	2.58593373139698
chr16	70738000	70739000	2.426875089887178
chr16	70738100	70739100	2.1565300157816707
chr16	70738200	70739200	2.042996435308606
chr16	70738300	70739300	1.8162349272799216
chr16	70738400	70739400	1.4233339081502576
chr16	70738500	70739500	1.2378494132059146
chr16	70738600	70739600	1.1452477824562015
chr16	70738700	70739700	0.8562542887187948
chr16	70738800	70739800	0.8606527202518292
chr16	70738900	70739900	0.44952473788525577
chr16	70739000	70740000	0.269785703027239
chr16	70739100	70740100	0.9998060219117464
chr16	70739200	70740200	0.8764332419488454
chr16	70739300	70740300	1.0926064551746766
chr16	70739400	70740400	0.9740922914109864
chr16	70739500	70740500	0.8075435638382108
chr16	70739600	70740600	0.8569982395874993
chr16	70739700	70740700	0.5074654713771101
chr16	70739800	70740800	0.7323449854919958
chr16	70742500	70743500	0.929121605852604
chr16	70742600	70743600	0.7682934654566717
chr16	70742700	70743700	1.3587323783293128
chr16	70742800	70743800	1.259162931131794
chr16	70742900	70743900	1.3994866028828163
chr16	70743000	70744000	1.2458237086546928
chr16	70743100	70744100	0.9681680001175657
chr16	70743200	70744200	1.4449387032309444
chr16	70743300	70744300	1.9394270047081617
chr16	70743400	70744400	1.6225076135234051
chr16	70743500	70744500	1.92613681216784
chr16	70743600	70744600	2.3053515678661056
chr16	70743700	70744700	1.8714374275061323
chr16	70743800	70744800	1.9313484820847309
chr16	70743900	70744900	1.6283011081374203
chr16	70744000	70745000	2.006262287269456
chr16	70744100	70745100	2.4068080276237365
chr16	70744200	70745200	2.265970161626525
chr16	70744300	70745300	1.6724640472181649
chr16	70744400	70745400	1.5300722857822135
chr16	70744500	70745500	0.8809253355448392
chr16	70745600	70746600	1.445506408503806
chr16	70745700	70746700	1.620499418608824
chr16	70745800	70746800	2.455448032084312
chr16	70745900	70746900	2.137544997253359
chr16	70746000	70747000	2.287276096656845
chr16	70746100	70747100	2.7731011579502303
chr16	70746200	70747200	2.9058357796349354
chr16	70746300	70747300	2.218968843694269
chr16	70746400	70747400	2.375888925406314
chr16	70746500	70747500	2.126131116660836
chr16	70746600	70747600	1.8082110270803002
chr16	70746700	70747700	1.8578312704575817
chr16	70746800	70747800	1.3694976024948555
chr16	70746900	70747900	1.9028375656411023
chr16	70747000	70748000	1.763995754270437
chr16	70747100	70748100	1.5192354250236215
chr16	70747200	70748200	1.505327117790094
chr16	70747300	70748300	1.2962839719550812
chr16	70747400	70748400	1.489430944680682
chr16	70747500	70748500	1.0137645931770842
chr16	70747600	70748600	1.4092163372278543
chr16	70747700	70748700	0.9790904837710882
chr16	70747800	70748800	0.4707915049905443
chr16	70747900	70748900	-0.21910881060678405
chr16	70748000	70749000	0.1461413654019386
chr16	70748100	70749100	0.21953846728250664
chr16	70748200	70749200	0.34995656159443395
chr16	70748300	70749300	0.4914795309571123
chr16	70748400	70749400	-0.14432146352292094
chr16	70748500	70749500	0.4601692495174563
chr16	70748600	70749600	0.16031253540479842
chr16	70749700	70750700	1.1755663935637208
chr16	70749800	70750800	1.6071355926249624
chr16	70749900	70750900	1.7783062817694972
chr16	70750000	70751000	1.9481180478536237
chr16	70750100	70751100	1.8515395546833908
chr16	70750200	70751200	1.8394409010281465
chr16	70750300	70751300	1.6638955303128702
chr16	70750400	70751400	1.7622616352995926
chr16	70750500	70751500	1.1787616322377907
chr16	70750600	70751600	1.160512054453658
chr16	70750700	70751700	1.320406789794052
chr16	70752400	70753400	1.3464659948909434
chr16	70752500	70753500	1.2434681307975115
chr16	70752600	70753600	1.4008808435540148
chr16	70752700	70753700	1.6684744463189465
chr16	70752800	70753800	1.6410546573327618
chr16	70752900	70753900	1.261029899840159
chr16	70753000	70754000	1.708944061349939
chr16	70753100	70754100	2.3256534784723626
chr16	70753200	70754200	2.428317807700088
chr16	70753300	70754300	2.186005195778676
chr16	70753400	70754400	2.3293885765049707
chr16	70753500	70754500	2.696225663512364
chr16	70753600	70754600	2.87583032889383
chr16	70753700	70754700	2.7684957685064204
chr16	70753800	70754800	2.8407969387911485
chr16	70753900	70754900	2.912750001890568
chr16	70754000	70755000	2.364289731741276
chr16	70754100	70755100	2.101178930257205
chr16	70754200	70755200	1.9181443489990395
chr16	70754300	70755300	1.9095274183903992
chr16	70754400	70755400	1.7080544695597648
chr16	70754500	70755500	1.3298349806362324
chr16	70754600	70755600	0.7878725283978988
chr16	70756000	70757000	1.5476922810989375
chr16	70756100	70757100	1.6082885879715303
chr16	70756200	70757200	1.2872031836472189
chr16	70756300	70757300	0.7951906651987232
chr16	70756400	70757400	1.1923369705865134
chr16	70756500	70757500	1.3535157728087992
chr16	70756600	70757600	1.5246923656673783
chr16	70756700	70757700	1.6744960505296846
chr16	70756800	70757800	1.4493904449375163
chr16	70756900	70757900	1.3733552145163026
chr16	70757000	70758000	0.6934229998380605
chr16	70757100	70758100	0.17779737435640572
chr16	70757200	70758200	0.677308476544168
chr16	70757300	70758300	1.0778350445796003
chr16	70757400	70758400	0.4967620222946314
chr16	70757500	70758500	1.0254914498648613
chr16	70757600	70758600	0.9078781836580893
chr16	70757700	70758700	1.0189588866867891
chr16	70757800	70758800	1.1039034778326708
chr16	70757900	70758900	0.8405287850396563
chr16	70758000	70759000	1.1377502637958739
chr16	70758100	70759100	2.0779925699745783
chr16	70758200	70759200	2.143373216737549
chr16	70758300	70759300	2.0983193926095645
chr16	70758400	70759400	2.321475618681831
chr16	70758500	70759500	1.2094527148462038
chr16	70758600	70759600	1.0334931919202561
chr16	70758700	70759700	1.2414702800498458
chr16	70758800	70759800	1.142350514937465
chr16	70758900	70759900	1.2245153191850946
chr16	70759000	70760000	1.0295284030381944
chr16	70759100	70760100	0.20272039647324616
chr16	70759200	70760200	0.05010547632660781
chr16	70759300	70760300	-0.5349799103802528
chr16	70759400	70760400	-0.5755159585841907
chr16	70759500	70760500	-0.2219081300433428
chr16	70759600	70760600	-0.33159787179327155
chr16	70759700	70760700	-0.7842016408825234
chr16	70759800	70760800	-0.6129343011371298
chr16	70759900	70760900	-0.5150849782790091
chr16	70760000	70761000	0.1857689707676743
chr16	70761100	70762100	0.6550317184249272
chr16	70761200	70762200	0.4797983747316768
chr16	70761300	70762300	0.8613201659190861
chr16	70761400	70762400	0.9534202107361128
chr16	70761500	70762500	1.2936958317161131
chr16	70761600	70762600	1.4371557139442523
chr16	70761700	70762700	2.597703184824052
chr16	70761800	70762800	2.3922928032516118
chr16	70761900	70762900	2.865945578421175
chr16	70762000	70763000	4.140816822534744
chr16	70762100	70763100	3.3645582012741615
chr16	70762200	70763200	3.5034323107924936
chr16	70762300	70763300	3.354272267358044
chr16	70762400	70763400	3.0680267202157068
chr16	70762500	70763500	2.9825869998026544
chr16	70762600	70763600	2.678255215842797
chr16	70762700	70763700	1.8688293380279888
chr16	70762800	70763800	1.4468935191120114
chr16	70762900	70763900	1.4134394657714904
chr16	70763000	70764000	0.7516568579908973
chr16	70763100	70764100	1.2761550374782946
chr16	70763200	70764200	1.3052408431721492
chr16	70763300	70764300	1.4734467070915502
chr16	70763400	70764400	1.9692566388218329
chr16	70763500	70764500	2.004058242116054
chr16	70763600	70764600	1.5025022785284057
chr16	70763700	70764700	1.1382338264257237
chr16	70763800	70764800	1.7482019918727498
chr16	70763900	70764900	1.4739297374951852
chr16	70764000	70765000	1.6051072307365937
chr16	70764100	70765100	1.3434189075585512
chr16	70764200	70765200	1.9113720332228568
chr16	70764300	70765300	1.8659296842303632
chr16	70764400	70765400	1.3655981352710511
chr16	70764500	70765500	1.4387142611062869
chr16	70764600	70765600	1.6834741447189203
chr16	70764700	70765700	2.002297848338716
chr16	70764800	70765800	2.1026603713661642
chr16	70764900	70765900	2.1407145828933176
chr16	70765000	70766000	1.0614209052514172
chr16	70765100	70766100	0.6114992466007834
chr16	70765200	70766200	0.1165518689831775
chr16	70765300	70766300	0.07977486694869515
chr16	70765400	70766400	0.2081548348614148
chr16	70765500	70766500	0.05036822628319277
chr16	70765600	70766600	0.44161584618696464
chr16	70765700	70766700	-0.3627786317750565
chr16	70765800	70766800	-0.4993462498393647
chr16	70765900	70766900	-0.9895922843926248
chr16	70766000	70767000	0.20565613497717974
chr16	70766100	70767100	0.580598312549933
chr16	70766200	70767200	0.367665137557553
chr16	70766300	70767300	0.17937371024489926
chr16	70766400	70767400	-0.06291716648960598
chr16	70766500	70767500	0.4292804918033172
chr16	70766600	70767600	-0.22192783286148168
chr16	70766700	70767700	0.13844019977982028
chr16	70766800	70767800	-0.3454309615382137
chr16	70766900	70767900	0.3630316261892786
chr16	70767000	70768000	0.041793512324941905
chr16	70767100	70768100	0.32774017157061464
chr16	70767200	70768200	0.18923024989902304
chr16	70767300	70768300	0.17568994024359827
chr16	70767400	70768400	0.5170329173562728
chr16	70767500	70768500	-0.0038658912350757477
chr16	70767600	70768600	0.4697993599808938
chr16	70767700	70768700	0.7048482276713468
chr16	70767800	70768800	1.4937292640252795
chr16	70767900	70768900	1.2977505931459858
chr16	70768000	70769000	1.2285863630015261
chr16	70768100	70769100	0.8638334045280712
chr16	70768200	70769200	1.2219179054312013
chr16	70768300	70769300	1.1695517805828357
chr16	70768400	70769400	1.4000290314913768
chr16	70768500	70769500	1.922255535707008
chr16	70768600	70769600	1.6746779811874926
chr16	70768700	70769700	1.5156166532341175
chr16	70768800	70769800	1.39302141036807
chr16	70768900	70769900	1.019573003004442
chr16	70769000	70770000	1.1820821328002595
chr16	70769100	70770100	1.5248189429187518
chr16	70769200	70770200	0.6960574486184746
chr16	70769300	70770300	0.8423201359105568
chr16	70769400	70770400	0.7487644873353484
chr16	70769500	70770500	0.66375778232558
chr16	70769600	70770600	0.6358131846988038
chr16	70769700	70770700	0.2284464855508885
chr16	70769800	70770800	-0.2642967850428419
chr16	70769900	70770900	0.1176223769937878
chr16	70770000	70771000	0.21211747329464678
chr16	70770100	70771100	0.07783809436211013
chr16	70770200	70771200	1.5976434587291222
chr16	70770300	70771300	1.4213923551160426
chr16	70770400	70771400	0.7367827995610309
chr16	70770500	70771500	0.4535826262348527
chr16	70770600	70771600	0.206711226279529
chr16	70770700	70771700	0.3112139269785829
chr16	70770800	70771800	0.6192173227839328
chr16	70770900	70771900	0.031224158984010864
chr16	70771000	70772000	0.1741342066885408
chr16	70771100	70772100	0.3095965042539487
chr16	70771200	70772200	-0.8462012823278899
chr16	70771300	70772300	-0.5688191282995774
chr16	70771400	70772400	-0.4548938569412466
chr16	70771500	70772500	-0.8665838407367275
chr16	70771600	70772600	-0.7276266608981156
chr16	70771700	70772700	0.1101184821811237
chr16	70771800	70772800	-0.19882278176716334
chr16	70771900	70772900	0.11413690688888045
chr16	70772000	70773000	-0.12822936241502544
chr16	70772100	70773100	0.1900216433793086
chr16	70772200	70773200	0.7403776008591723
chr16	70772300	70773300	0.2328748658786524
chr16	70772400	70773400	0.9022972970816928
chr16	70772500	70773500	1.2076177560476165
chr16	70772600	70773600	1.6349925832832892
chr16	70772700	70773700	0.4533370906940837
chr16	70772800	70773800	0.22344806189881672
chr16	70772900	70773900	-0.10119767876814796
chr16	70773000	70774000	0.04739336748428121
chr16	70773100	70774100	-0.7031907822426714
chr16	70773200	70774200	-0.7485759288610567
chr16	70773300	70774300	0.0973057127403984
chr16	70773400	70774400	0.18305552915765544
chr16	70773500	70774500	0.5903511719350734
chr16	70773600	70774600	-0.1256864555824097
chr16	70773700	70774700	0.32678119836417346
chr16	70774800	70775800	2.7671862891209043
chr16	70774900	70775900	1.6894213534950349
chr16	70775000	70776000	1.616687693323496
chr16	70775100	70776100	0.6302650526578067
chr16	70775200	70776200	0.4444120608767642
chr16	70775300	70776300	-0.2168108833152665
chr16	70775400	70776400	-0.11893679316301654
chr16	70775500	70776500	0.17572495983556174
chr16	70775600	70776600	-0.2274972688152322
chr16	70775700	70776700	-1.3215659708495957
chr16	70775800	70776800	-1.2295221170968982
chr16	70776000	70777000	-0.6885832180775742
chr16	70776800	70777800	-0.045078711626128885
chr16	70776900	70777900	-0.4735026831333234
chr16	70777000	70778000	-0.11967776192580569
chr16	70777100	70778100	-0.7665006205153279
chr16	70777200	70778200	-0.7439046237770717
chr16	70777300	70778300	-2.3734513784755134
chr16	70777400	70778400	-1.862213878953662
chr16	70777500	70778500	-1.7891864434946745
chr16	70777600	70778600	-2.110982674404511
chr16	70777700	70778700	-2.4298701140440837
chr16	70777800	70778800	-2.8433099738143075
chr16	70777900	70778900	-3.0467527941424413
chr16	70778000	70779000	-3.781002656123099
chr16	70778100	70779100	-5.034412373557836
chr16	70778200	70779200	-6.2645388922114185
chr16	70778300	70779300	-4.865775654183435
chr16	70778400	70779400	-5.049964575221062
chr16	70778500	70779500	-4.954239888764327
chr16	70778600	70779600	-4.737586064936242
chr16	70778700	70779700	-4.6803532440595665
chr16	70778800	70779800	-4.287970020053732
chr16	70778900	70779900	-4.149494989729814
chr16	70779000	70780000	-3.758626021861485
chr16	70779100	70780100	-2.127182052936689
chr16	70779200	70780200	-0.5291456992704574
chr16	70779300	70780300	-0.21339682136579166
chr16	70779400	70780400	-0.12647254876866554
chr16	70779500	70780500	-0.14634054728238707
chr16	70779600	70780600	-0.03993181362416357
chr16	70779700	70780700	-0.6131253729050024
chr16	70779800	70780800	-0.5005916172874392
chr16	70779900	70780900	0.33727593221006313
chr16	70780000	70781000	0.599623783388481
chr16	70780100	70781100	0.1523884913619954
chr16	70780200	70781200	-0.02534963330726504
chr16	70780300	70781300	0.052945941472006784
chr16	70780400	70781400	-0.3195323137285853
chr16	70780500	70781500	-0.06423697859578813
chr16	70780600	70781600	-0.8683033804788148
chr16	70780700	70781700	-0.5251360622021919
chr16	70780800	70781800	-0.8973184317828344
chr16	70780900	70781900	-0.9708063083460244
chr16	70781000	70782000	0.04050688411961536
chr16	70781100	70782100	0.6037157210898916
chr16	70781200	70782200	1.062129623304351
chr16	70781300	70782300	1.0010958448968623
chr16	70781400	70782400	1.1298047298377163
chr16	70781500	70782500	1.107518507916155
chr16	70781600	70782600	1.7449343808116466
chr16	70782400	70783400	1.1062284399667066
chr16	70782500	70783500	1.6234859872193557
chr16	70782600	70783600	1.7050274832948258
chr16	70782700	70783700	1.187546055880752
chr16	70782800	70783800	1.3210146773216358
chr16	70782900	70783900	1.1053805344822083
chr16	70783000	70784000	1.0982689978299123
chr16	70783100	70784100	0.8125843185172701
chr16	70783200	70784200	1.2079110389282819
chr16	70783300	70784300	0.4480712129878418
chr16	70783400	70784400	1.400742625624947
chr16	70783500	70784500	0.506669114868793
chr16	70783600	70784600	0.41033504411213145
chr16	70783700	70784700	0.7388291095224756
chr16	70783800	70784800	0.8626853294837878
chr16	70783900	70784900	1.8852399708573144
chr16	70784000	70785000	2.0153319381626376
chr16	70784100	70785100	1.9221174774281684
chr16	70784200	70785200	1.5277102189645946
chr16	70784300	70785300	1.964666711242456
chr16	70784400	70785400	1.2435924565954086
chr16	70784500	70785500	1.9121186339253693
chr16	70789200	70790200	1.7705564045139053
chr16	70789300	70790300	2.1219005713905257
chr16	70789400	70790400	2.4027757720927503
chr16	70789500	70790500	2.69775942324922
chr16	70789600	70790600	2.761529024893898
chr16	70789700	70790700	2.358122692476505
chr16	70789800	70790800	2.3109126014053483
chr16	70789900	70790900	2.485504789531605
chr16	70790000	70791000	1.61899964356639
chr16	70790100	70791100	1.083520740947194
chr16	70790200	70791200	1.0698659905251604
chr16	70790300	70791300	1.001315787968076
chr16	70790400	70791400	0.8449883227613912
chr16	70790500	70791500	0.792125795021136
chr16	70790600	70791600	0.08310700030720539
chr16	70790700	70791700	0.4924065701744335
chr16	70790800	70791800	0.43092184959602425
chr16	70790900	70791900	0.22629130642734915
chr16	70791000	70792000	0.38104802049096187
chr16	70791100	70792100	1.2253913667841858
chr16	70791200	70792200	1.2489209385790052
chr16	70791300	70792300	1.0733769911790103
chr16	70791400	70792400	1.1408044522127454
chr16	70791500	70792500	0.7205350200275505
chr16	70791600	70792600	0.9508811898691416
chr16	70791700	70792700	1.2385818247658753
chr16	70791800	70792800	1.46259792406032
chr16	70791900	70792900	1.3490688270555955
chr16	70792000	70793000	1.5812326708587887
chr16	70792100	70793100	1.0648020730346182
chr16	70792200	70793200	1.044011760559332
chr16	70792300	70793300	0.8617776470866991
chr16	70792400	70793400	0.2609872741566414
chr16	70792500	70793500	0.007954488401816402
chr16	70792600	70793600	0.6921178576727945
chr16	70792700	70793700	0.671120797525035
chr16	70792800	70793800	0.8966987937744597
chr16	70792900	70793900	0.7730980921990779
chr16	70793000	70794000	0.36545913016328474
chr16	70793100	70794100	0.2600167450865649
chr16	70793200	70794200	0.15103949636248856
chr16	70793300	70794300	-0.06959899268911537
chr16	70793400	70794400	0.4798785977757786
chr16	70793500	70794500	0.1963905349147569
chr16	70793600	70794600	-0.32722353084476885
chr16	70793700	70794700	-0.17408125107419758
chr16	70793800	70794800	0.09132401065461512
chr16	70793900	70794900	0.3445949615804685
chr16	70794000	70795000	0.2669921788073562
chr16	70794100	70795100	-0.3367746651284591
chr16	70794200	70795200	0.012354875092252828
chr16	70794300	70795300	0.0838851404694966
chr16	70794400	70795400	0.6405812175671225
chr16	70794500	70795500	1.4931426077568368
chr16	70794600	70795600	1.7793870918704775
chr16	70794700	70795700	1.727136554304976
chr16	70794800	70795800	1.0970668627578135
chr16	70794900	70795900	0.1845548582554185
chr16	70795000	70796000	0.3524496618379025
chr16	70795100	70796100	0.9311360899866694
chr16	70795200	70796200	0.5171438996753278
chr16	70795300	70796300	0.657601155799831
chr16	70795400	70796400	0.10619232597679262
chr16	70795500	70796500	-0.1819601168817704
chr16	70795600	70796600	-0.2806521354471158
chr16	70795700	70796700	-0.5275949153876623
chr16	70795800	70796800	-0.2679885120887505
chr16	70795900	70796900	0.6116021952671589
chr16	70796000	70797000	0.8964510369369868
chr16	70796100	70797100	0.6367621475438545
chr16	70796200	70797200	0.5968076447483313
chr16	70796300	70797300	0.6438735054155671
chr16	70796400	70797400	0.5196925906167795
chr16	70796500	70797500	0.8420500160994894
chr16	70796600	70797600	0.8867872099717974
chr16	70796700	70797700	1.4500205167209383
chr16	70796800	70797800	1.0609513570222917
chr16	70796900	70797900	0.9130388662379396
chr16	70797000	70798000	0.9113340967444407
chr16	70797100	70798100	0.6364560478564298
chr16	70797200	70798200	0.7120543217286709
chr16	70797300	70798300	0.6284138157599285
chr16	70797400	70798400	0.8509940183723506
chr16	70797500	70798500	0.4812221691061052
chr16	70797600	70798600	-0.009916732464149342
chr16	70797700	70798700	-0.9446468371438226
chr16	70797800	70798800	-0.7316910230762713
chr16	70797900	70798900	-0.4058686286384629
chr16	70798000	70799000	-0.039671292643950515
chr16	70798100	70799100	-0.04281039168601472
chr16	70798200	70799200	0.4139471909634929
chr16	70798300	70799300	0.866873224855784
chr16	70798400	70799400	0.41447311269035975
chr16	70798500	70799500	0.39571785617571104
chr16	70798600	70799600	0.08900907764423557
chr16	70798700	70799700	0.8643302466988921
chr16	70798800	70799800	0.3886245682102269
chr16	70798900	70799900	-0.32290041568307176
chr16	70799000	70800000	-1.3657430229761762
chr16	70799100	70800100	-1.1013155425225611
chr16	70799200	70800200	-1.4587743319937374
chr16	70799300	70800300	-2.010640675866928
chr16	70799400	70800400	-1.624182478659271
chr16	70799500	70800500	-1.4025167591129706
chr16	70799600	70800600	-1.4093410171029912
chr16	70799700	70800700	-2.77527105561356
chr16	70799800	70800800	-2.8166239427084974
chr16	70799900	70800900	-0.4976499395792682
chr16	70800000	70801000	0.5939219309457666
chr16	70800100	70801100	1.4613708411448003
chr16	70800200	70801200	0.05436035531805576
chr16	70800300	70801300	0.6773750353293574
chr16	70800400	70801400	0.693720384672063
chr16	70800500	70801500	0.12923587766188335
chr16	70800600	70801600	0.8026494416368033
chr16	70800700	70801700	1.695511171654688
chr16	70800800	70801800	1.9738482734990512
chr16	70800900	70801900	0.6973235217712342
chr16	70801000	70802000	0.8749446813920327
chr16	70801100	70802100	0.2742334361062448
chr16	70801200	70802200	2.244632229964978
chr16	70801300	70802300	1.612998061452385
chr16	70801400	70802400	1.6977043599159318
chr16	70801500	70802500	1.771663172128596
chr16	70801600	70802600	2.0731054121344323
chr16	70801700	70802700	2.313854561816141
chr16	70801800	70802800	2.758944432560829
chr16	70801900	70802900	2.375935223620476
chr16	70802000	70803000	1.7894192262103679
chr16	70802100	70803100	1.9474399689057267
chr16	70802200	70803200	1.3670135578980478
chr16	70802300	70803300	1.8729297628939785
chr16	70802400	70803400	1.6883474497515198
chr16	70802500	70803500	1.9032838176891216
chr16	70802600	70803600	1.6060922211851218
chr16	70802700	70803700	0.8855034376758262
chr16	70802800	70803800	0.6778902342822327
chr16	70802900	70803900	0.6260438617472809
chr16	70803000	70804000	0.592678801553594
chr16	70803100	70804100	0.38138106490778206
chr16	70803200	70804200	1.4977299587861186
chr16	70803300	70804300	1.4654886028818386
chr16	70803400	70804400	1.3324969134890927
chr16	70803500	70804500	1.4544313278314929
chr16	70803600	70804600	1.8791738819054868
chr16	70803700	70804700	1.9923552773346027
chr16	70803800	70804800	2.25542744861986
chr16	70803900	70804900	2.0442615098184667
chr16	70804000	70805000	1.0195631105583927
chr16	70804100	70805100	0.5546377645387571
chr16	70804200	70805200	-0.26109488424938604
chr16	70804300	70805300	-0.5333316298799479
chr16	70804400	70805400	-0.2799699200326449
chr16	70804500	70805500	0.08301324374402823
chr16	70804600	70805600	-0.7238298052001504
chr16	70804700	70805700	-0.205094253944922
chr16	70804800	70805800	-0.6329873084413175
chr16	70804900	70805900	-0.2063365030934791
chr16	70805000	70806000	1.590793203489378
chr16	70805100	70806100	2.2788770032372208
chr16	70805200	70806200	2.394245134641333
chr16	70805300	70806300	2.271202179868809
chr16	70805400	70806400	1.800715641243929
chr16	70805500	70806500	1.7296377150579272
chr16	70805600	70806600	2.0312126715601524
chr16	70805700	70806700	1.62057582868633
chr16	70805800	70806800	2.001272644526205
chr16	70805900	70806900	2.260920555271499
chr16	70806000	70807000	1.6258735992290316
chr16	70806100	70807100	1.7707257566378871
chr16	70806200	70807200	2.0075168492364823
chr16	70806300	70807300	2.403174027519153
chr16	70806400	70807400	2.4213812385033378
chr16	70806500	70807500	1.7666083845145306
chr16	70806600	70807600	1.1217173257974928
chr16	70806700	70807700	1.0182223880880628
chr16	70806800	70807800	0.7417554465704941
chr16	70806900	70807900	0.639627835994052
chr16	70807000	70808000	1.0640475671203884
chr16	70807100	70808100	1.038340915187426
chr16	70807200	70808200	1.1118698497302388
chr16	70807300	70808300	0.8980841535104849
chr16	70807400	70808400	1.326300658606804
chr16	70807500	70808500	0.9344608411738756
chr16	70807600	70808600	1.1905060817267998
chr16	70807700	70808700	1.3207679493317184
chr16	70807800	70808800	1.605513807662001
chr16	70807900	70808900	1.1425954176294626
chr16	70808000	70809000	0.7950808072577386
chr16	70808100	70809100	0.5862422250958681
chr16	70808200	70809200	0.26383682971604183
chr16	70808300	70809300	0.3799332236324598
chr16	70808400	70809400	0.0950820686545319
chr16	70808500	70809500	0.15417671136693795
chr16	70808600	70809600	0.898717010270534
chr16	70808700	70809700	0.976037461406279
chr16	70808800	70809800	0.9102239651515311
chr16	70808900	70809900	1.6058263275665554
chr16	70809000	70810000	2.068219617879749
chr16	70809100	70810100	1.5340108627755242
chr16	70809200	70810200	1.5812699895928577
chr16	70809300	70810300	1.5143228422061754
chr16	70809400	70810400	1.9846895528632318
chr16	70809500	70810500	2.109419362907707
chr16	70809600	70810600	1.511043704579269
chr16	70809700	70810700	1.0699642918888501
chr16	70809800	70810800	0.690501498400583
chr16	70809900	70810900	0.2551014790708989
chr16	70810000	70811000	-0.6095601341575027
chr16	70810100	70811100	-0.2108284447249012
chr16	70810200	70811200	-0.1640070348134207
chr16	70810300	70811300	-0.3123747613504473
chr16	70810400	70811400	-1.0579391265335292
chr16	70810500	70811500	-0.9488385682172079
chr16	70810600	70811600	-0.9468372929700818
chr16	70810700	70811700	-0.7589422089421344
chr16	70920800	70921800	-0.5857565561486611
chr16	70920900	70921900	-1.7102799295690905
chr16	70921000	70922000	-2.24803847918505
chr16	70921100	70922100	-1.9506832954484945
chr16	70921200	70922200	-1.6192182991240829
chr16	70921300	70922300	-1.7951655476096569
chr16	70921400	70922400	-2.6040630055477263
chr16	70921500	70922500	-2.9197938399665144
chr16	70921600	70922600	-2.3448802544157656
chr16	70921700	70922700	-1.9585637785388808
chr16	70921800	70922800	-1.7370189669412113
chr16	70942900	70943900	1.2689900222563044
chr16	70943000	70944000	1.5087233038804064
chr16	70943100	70944100	1.2627279507362006
chr16	70943200	70944200	1.3408945813844848
chr16	70943300	70944300	1.4487976008329642
chr16	70943400	70944400	1.4523386307853317
chr16	70943500	70944500	1.2169954858272545
chr16	70943600	70944600	0.6313324359451078
chr16	70943700	70944700	0.16569203954762665
chr16	70943800	70944800	0.2396156618397361
chr16	70943900	70944900	0.2235510320644288
chr16	70944000	70945000	0.4390382822033659
chr16	70944100	70945100	0.5404648859207044
chr16	70944200	70945200	0.8033258741018728
chr16	70944300	70945300	0.5519441488609429
chr16	70944400	70945400	0.6392222161150171
chr16	70944500	70945500	0.8672679277516792
chr16	70944600	70945600	0.6552860247423443
chr16	70944700	70945700	0.20376253988409027
chr16	70944800	70945800	-0.1996828656305669
chr16	70944900	70945900	-0.5908421561612474
chr16	70945000	70946000	-0.7318025959574759
chr16	70945100	70946100	-0.6719946688636371
chr16	70945200	70946200	-1.0999673805209136
chr16	70945300	70946300	-1.0033365468472313
chr16	70945400	70946400	-1.1520718017574925
chr16	70945500	70946500	-1.5028873672684202
chr16	71019700	71020700	0.17792539573811947
chr16	71019800	71020800	0.1178801775659091
chr16	71065400	71066400	-1.523085841105159
chr16	71065500	71066500	-1.8559008644026456
chr16	71065600	71066600	-2.3815156056891724
chr16	71065700	71066700	-1.9049470642250528
chr16	71065800	71066800	-2.5739580494014
chr16	71065900	71066900	-2.5785786068240606
chr16	71066000	71067000	-2.642882200610236
chr16	71066100	71067100	-2.663475775544689
chr16	71066200	71067200	-1.9342175960030121
chr16	71066300	71067300	-2.032458743732083
chr16	71066400	71067400	-0.9700412636559216
chr16	71066500	71067500	-0.2366830345943281
chr16	71068800	71069800	-0.7247293667410609
chr16	71068900	71069900	-1.2334699326236909
chr16	71069000	71070000	-1.2554382811363585
chr16	71069100	71070100	-1.326846181546313
chr16	71069200	71070200	-1.2411217137943278
chr16	71069300	71070300	-0.8140816946252414
chr16	71129300	71130300	-1.1192785637485658
chr16	71129400	71130400	-1.3455427468571095
chr16	71168800	71169800	-0.4629993915084296
chr16	71168900	71169900	0.07816301753726257
chr16	71169000	71170000	-0.34523801664950005
chr16	71169100	71170100	-0.25979085397474955
chr16	71169200	71170200	-0.13038215877101675
chr16	71169300	71170300	-0.2206524824288504
chr16	71169400	71170400	-0.5708036870405637
chr16	71169500	71170500	-0.11801635256705782
chr16	71169600	71170600	-0.32929874425366296
chr16	71169700	71170700	0.2738604864448855
chr16	71169800	71170800	0.25820274510619057
chr16	71169900	71170900	-0.3373144099282188
chr16	71170000	71171000	0.166891624645385
chr16	71170100	71171100	0.14878382419935118
chr16	71170200	71171200	0.6418469753827895
chr16	71170300	71171300	0.4428780720778985
chr16	71170400	71171400	0.800008732292529
chr16	71170500	71171500	1.03199979455137
chr16	71170600	71171600	1.125896846750896
chr16	71170700	71171700	0.8902692909233342
chr16	71170800	71171800	0.6559073869353619
chr16	71170900	71171900	0.9265242123977804
chr16	71171000	71172000	0.56103902460853
chr16	71171100	71172100	0.5015849326684696
chr16	71171200	71172200	-0.21091710842768696
chr16	71171300	71172300	0.032702509106739004
chr16	71171400	71172400	-0.6835266415502782
chr16	71171500	71172500	-0.9040814041730468
chr16	71171600	71172600	-1.233408578089787
chr16	71171700	71172700	-1.2500267142440642
chr16	71171800	71172800	-0.7880133342665517
chr16	71171900	71172900	-0.7961072373117366
chr16	71172000	71173000	-0.3672559127768736
chr16	71172100	71173100	-0.20608907217414052
chr16	71172200	71173200	0.10170003359803376
chr16	71172300	71173300	0.016241934897743955
chr16	71172400	71173400	0.6944564144766651
chr16	71172500	71173500	1.1005316743338511
chr16	71172600	71173600	1.0880354227468323
chr16	71172700	71173700	1.0813979254268842
chr16	71172800	71173800	0.7532204107136927
chr16	71172900	71173900	0.6044635908428673
chr16	71173000	71174000	0.12522041998819794
chr16	71173100	71174100	0.06642013643874199
chr16	71173200	71174200	-0.14276463673404005
chr16	71173300	71174300	-0.11727460828059333
chr16	71173400	71174400	-0.16147910169915344
chr16	71173500	71174500	-1.2312225795217169
chr16	71173600	71174600	-0.4646293922357421
chr16	71173700	71174700	-0.6005715229551121
chr16	71173800	71174800	-0.3046350233492213
chr16	71173900	71174900	-0.3528207709423992
chr16	71174000	71175000	0.4351406418378715
chr16	71174100	71175100	0.3454916925778937
chr16	71174200	71175200	0.3647131113733824
chr16	71174300	71175300	0.3283272758376995
chr16	71174400	71175400	0.5542361569166719
chr16	71174500	71175500	1.4824146204007331
chr16	71174600	71175600	1.4575340708602695
chr16	71174700	71175700	1.339194289697363
chr16	71174800	71175800	1.3177908943903829
chr16	71174900	71175900	1.7909616844678526
chr16	71175000	71176000	1.644540222788779
chr16	71175100	71176100	2.2785174291367527
chr16	71175200	71176200	2.37256698686393
chr16	71175300	71176300	2.723063045765959
chr16	71176000	71177000	-0.24207347117492845
chr16	71176100	71177100	-0.6118532647761141
chr16	71176200	71177200	-0.7457474791660523
chr16	71176300	71177300	-1.0802640435767572
chr16	71176400	71177400	-0.8231744838262007
chr16	71176500	71177500	-0.9168973099667728
chr16	71176600	71177600	-1.2891675426989653
chr16	71176700	71177700	-1.161383310627059
chr16	71176800	71177800	-1.1288638461568474
chr16	71176900	71177900	-0.5250862443254471
chr16	71177000	71178000	-0.22106340045096837
chr16	71177100	71178100	-1.093514066997592
chr16	71177200	71178200	-0.4113509238310961
chr16	71177300	71178300	-0.01764144461506089
chr16	71177400	71178400	-0.2371353563593351
chr16	71178500	71179500	-0.001908651691688811
chr16	71178600	71179600	-0.050760552211674366
chr16	71178700	71179700	0.3830430380295988
chr16	71178800	71179800	0.9465679431412546
chr16	71178900	71179900	0.6374509355437137
chr16	71179000	71180000	0.4284671195470111
chr16	71179100	71180100	-0.06387131926198733
chr16	71179200	71180200	0.21088498876167536
chr16	71179300	71180300	0.39271542892356615
chr16	71179400	71180400	0.3521985030471915
chr16	71179500	71180500	0.403120480197625
chr16	71179600	71180600	0.5066022279026502
chr16	71179700	71180700	-0.11512601385682475
chr16	71179800	71180800	-0.2905325308877298
chr16	71179900	71180900	-0.07227870048173604
chr16	71180000	71181000	0.9098296073406577
chr16	71180100	71181100	0.9767267480629644
chr16	71180200	71181200	0.9258048221921898
chr16	71180300	71181300	0.44383157090778935
chr16	71180400	71181400	1.0228595206710964
chr16	71180500	71181500	0.5876965997492068
chr16	71180600	71181600	0.5743080288208069
chr16	71180700	71181700	0.5034943393036703
chr16	71180800	71181800	0.39308791550489774
chr16	71180900	71181900	0.4448851833656188
chr16	71181000	71182000	0.0277921240536332
chr16	71181100	71182100	0.03156584382602052
chr16	71181200	71182200	-0.04384565971572858
chr16	71181300	71182300	0.3466739697337297
chr16	71181400	71182400	0.5945292713919185
chr16	71181500	71182500	0.6247276365070482
chr16	71181600	71182600	0.9058914932361032
chr16	71181700	71182700	1.545678890262864
chr16	71181800	71182800	1.519961693997032
chr16	71181900	71182900	1.0801635666037253
chr16	71182000	71183000	1.604122882729813
chr16	71182100	71183100	1.2460697221554116
chr16	71182200	71183200	1.316300554988359
chr16	71182300	71183300	1.2921171542540062
chr16	71182400	71183400	0.7911501483360998
chr16	71182500	71183500	0.8145278414141466
chr16	71182600	71183600	0.7118422526941405
chr16	71182700	71183700	-0.03317086137291732
chr16	71182800	71183800	-0.06929345323167542
chr16	71182900	71183900	0.0471491140268056
chr16	71183000	71184000	-0.3011660916915899
chr16	71183100	71184100	-0.0795134668252439
chr16	71183200	71184200	-0.5449326180836053
chr16	71183300	71184300	-0.24609939245157114
chr16	71183400	71184400	-0.6081747447059876
chr16	71183500	71184500	0.0916568446745963
chr16	71183600	71184600	-0.14211408831861244
chr16	71183700	71184700	0.20307569916267929
chr16	71183800	71184800	0.541771796266157
chr16	71183900	71184900	1.1565810693468932
chr16	71184000	71185000	1.1501750046946855
chr16	71184100	71185100	1.0135901593846688
chr16	71184200	71185200	1.3833336790192368
chr16	71184300	71185300	1.3225816288112462
chr16	71184400	71185400	1.7655744782268237
chr16	71184500	71185500	1.0477791248586097
chr16	71184600	71185600	1.4182806042993823
chr16	71184700	71185700	1.2870519355057448
chr16	71184800	71185800	0.9814390173090656
chr16	71184900	71185900	1.1211615298509316
chr16	71185000	71186000	0.9497237958903442
chr16	71185100	71186100	0.7842083390478903
chr16	71185200	71186200	0.5843900815663011
chr16	71185300	71186300	-0.2683664277726389
chr16	71185400	71186400	-0.3278642405049077
chr16	71185500	71186500	-0.8242391577288181
chr16	71185600	71186600	-0.9804403352721341
chr16	71185700	71186700	-1.0847238067578908
chr16	71185800	71186800	-0.8720731096976511
chr16	71185900	71186900	-1.373164249220421
chr16	71186000	71187000	-1.7092711096787534
chr16	71186100	71187100	-1.4769117012048605
chr16	71186200	71187200	-1.5245089342258926
chr16	71186300	71187300	-0.2162534501144236
chr16	71186400	71187400	-0.6851165321049661
chr16	71186500	71187500	0.7707199093591147
chr16	71186600	71187600	0.4278541858534631
chr16	71186700	71187700	1.6656859282835563
chr16	71186800	71187800	1.4446895473212755
chr16	71186900	71187900	1.0862262529715665
chr16	71187000	71188000	1.2053643511317194
chr16	71187100	71188100	1.0842710540738043
chr16	71187200	71188200	0.4908548360913816
chr16	71187300	71188300	-0.07836814117433
chr16	71187400	71188400	0.3675596581497008
chr16	71187500	71188500	-0.7443611543902157
chr16	71187600	71188600	-0.8340961836163049
chr16	71187700	71188700	-1.831563073902485
chr16	71187800	71188800	-1.8199512098488493
chr16	71187900	71188900	-0.7978889800089667
chr16	71188000	71189000	-0.23174262937158085
chr16	71188100	71189100	-0.37344981809666106
chr16	71188200	71189200	0.3984632537878559
chr16	71188300	71189300	0.7272249782373094
chr16	71188400	71189400	1.178077496303074
chr16	71188500	71189500	2.412516103671352
chr16	71188600	71189600	2.4102189403772765
chr16	71188700	71189700	2.3666330488525293
chr16	71189800	71190800	0.5167398261787067
chr16	71189900	71190900	0.5567559410917788
chr16	71190000	71191000	0.07008464449027994
chr16	71190100	71191100	-0.13658461861187135
chr16	71190200	71191200	-0.06617490736736079
chr16	71190300	71191300	0.19359811395320886
chr16	71190400	71191400	0.37856890058133386
chr16	71190500	71191500	0.7764020288251087
chr16	71190600	71191600	0.9362017243585028
chr16	71190700	71191700	0.3066016206442941
chr16	71190800	71191800	0.3225697797526084
chr16	71190900	71191900	0.6618110508728743
chr16	71191000	71192000	1.1112798154280255
chr16	71191100	71192100	1.5602573762461232
chr16	71191200	71192200	1.0239893854637203
chr16	71191300	71192300	1.2131450246897049
chr16	71191400	71192400	1.0038690615858177
chr16	71191500	71192500	0.7019283594939291
chr16	71191600	71192600	1.3181156687778504
chr16	71191700	71192700	1.4745543435090875
chr16	71191800	71192800	1.0437598930707082
chr16	71191900	71192900	0.7062749055225725
chr16	71192000	71193000	0.8529701737436677
chr16	71192100	71193100	0.9623110910069096
chr16	71192200	71193200	1.4291785292623982
chr16	71192300	71193300	1.1541333758383951
chr16	71192400	71193400	1.0954666056664784
chr16	71192500	71193500	0.5993701185736019
chr16	71192600	71193600	-0.2803571343383848
chr16	71192700	71193700	-0.0741710709376148
chr16	71192800	71193800	0.0947012328198838
chr16	71192900	71193900	-0.22956635956738405
chr16	71193000	71194000	-0.5838444969075849
chr16	71193100	71194100	-0.8921964939038947
chr16	71193200	71194200	-1.2776032638981645
chr16	71193300	71194300	-1.3236636587309083
chr16	71193400	71194400	-0.9451761654794496
chr16	71193500	71194500	-0.7571594503560308
chr16	71193600	71194600	-0.6205855563611291
chr16	71193700	71194700	-0.9090084221098896
chr16	71193800	71194800	-0.051891327949667464
chr16	71193900	71194900	0.5764442411982065
chr16	71194000	71195000	0.6258691997929526
chr16	71194100	71195100	0.48500617732559204
chr16	71194200	71195200	1.0782655774564371
chr16	71194300	71195300	1.0901522377485875
chr16	71194400	71195400	0.4785462064993508
chr16	71194500	71195500	0.6920089216241275
chr16	71194600	71195600	1.306731160082
chr16	71194700	71195700	1.351183638244144
chr16	71194800	71195800	0.6025153401237243
chr16	71194900	71195900	0.11577926191579407
chr16	71195000	71196000	-0.09478419820749977
chr16	71195100	71196100	-0.4504070831170909
chr16	71195200	71196200	-1.0730260636099218
chr16	71195300	71196300	-1.1128754495478967
chr16	71195400	71196400	-1.2585971444205573
chr16	71195500	71196500	-1.4040756302349937
chr16	71195600	71196600	-1.260507404210636
chr16	71195700	71196700	-1.1197016923925496
chr16	71195800	71196800	-0.6154064021363627
chr16	71195900	71196900	-0.9340400403644
chr16	71196000	71197000	-1.149710927659994
chr16	71196100	71197100	-0.7220423061825322
chr16	71196200	71197200	-0.3863563950621803
chr16	71196300	71197300	-0.2719674918768378
chr16	71196400	71197400	-0.21847006395462493
chr16	71196500	71197500	-0.5442306458162186
chr16	71196600	71197600	-1.5988724939151446
chr16	71196700	71197700	-1.4239603995049053
chr16	71196800	71197800	-1.7759799964949878
chr16	71196900	71197900	-1.075522580075613
chr16	71197000	71198000	-0.599493886168535
chr16	71197100	71198100	-0.3658360250243525
chr16	71197200	71198200	-0.5258458324048686
chr16	71197300	71198300	-0.7005939761342379
chr16	71197400	71198400	-0.9525116395856283
chr16	71197500	71198500	-1.3165899775697532
chr16	71197600	71198600	-1.076731131868415
chr16	71197700	71198700	-1.4723073397977342
chr16	71197800	71198800	-1.3228853355877823
chr16	71197900	71198900	-1.5564610953626359
chr16	71198000	71199000	-1.8503281122751072
chr16	71198100	71199100	-2.0500836148380164
chr16	71198200	71199200	-2.2358753309549813
chr16	71198300	71199300	-1.8413311597471107
chr16	71198400	71199400	-1.65384172245141
chr16	71198500	71199500	-0.7445237978496273
chr16	71198600	71199600	-0.52516673676667
chr16	71198700	71199700	-0.6117076782106309
chr16	71198800	71199800	-1.0126988448789431
chr16	71198900	71199900	-0.7700877035422953
chr16	71199000	71200000	-0.43607359810859253
chr16	71199100	71200100	0.0477336333743344
chr16	71199200	71200200	0.2545906811941145
chr16	71199300	71200300	0.2656492922809582
chr16	71199400	71200400	0.17999043335424328
chr16	71199500	71200500	-0.12447924963390986
chr16	71199600	71200600	-0.10171215913476066
chr16	71199700	71200700	-0.1625539647754765
chr16	71199800	71200800	0.09226482203658387
chr16	71199900	71200900	-0.20178409015806675
chr16	71200000	71201000	-0.4323390831082186
chr16	71200100	71201100	-0.9726424438115456
chr16	71200200	71201200	-0.9827474389108354
chr16	71200300	71201300	-1.6053153668651683
chr16	71200400	71201400	-1.2510768648666448
chr16	71200500	71201500	-1.7442752257790861
chr16	71200600	71201600	-1.9529530272709867
chr16	71200700	71201700	-1.421547888116867
chr16	71200800	71201800	-1.2261753973535734
chr16	71200900	71201900	-0.9036709449664226
chr16	71201000	71202000	-0.8209249266367636
chr16	71201100	71202100	-1.247898712451337
chr16	71201200	71202200	-1.0060685436743362
chr16	71201300	71202300	-0.7025046429497742
chr16	71201400	71202400	-0.6222160623336273
chr16	71201500	71202500	0.12977707021905535
chr16	71201600	71202600	0.2736363606307305
chr16	71201700	71202700	-0.08250301141075515
chr16	71201800	71202800	-0.5361634790900853
chr16	71201900	71202900	-1.1461361480251546
chr16	71202000	71203000	-1.1635580127027687
chr16	71202100	71203100	-1.281154932986856
chr16	71202200	71203200	-1.5075017584257824
chr16	71202300	71203300	-1.526901185714423
chr16	71202400	71203400	-1.276422889985226
chr16	71202500	71203500	-2.2016510356786023
chr16	71202600	71203600	-2.4049694329709412
chr16	71202700	71203700	-2.4073657745006627
chr16	71202800	71203800	-2.1595885449154704
chr16	71202900	71203900	-1.4888825189110702
chr16	71203000	71204000	-1.9445005235041817
chr16	71203100	71204100	-1.3212260029554954
chr16	71203200	71204200	-1.424916873997555
chr16	71203300	71204300	-1.9146729063441024
chr16	71203400	71204400	-2.7241146530417817
chr16	71203500	71204500	-2.0177100931328376
chr16	71203600	71204600	-1.782574320170615
chr16	71203700	71204700	-1.5500110514313412
chr16	71203800	71204800	-1.503502765690511
chr16	71203900	71204900	-1.877695772498288
chr16	71204000	71205000	-2.0481461879300706
chr16	71204100	71205100	-1.9794686920224056
chr16	71204200	71205200	-1.5519346724258896
chr16	71204300	71205300	-0.8668648919333221
chr16	71204400	71205400	0.08623533230782528
chr16	71204500	71205500	0.0928527342265228
chr16	71204600	71205600	-0.11807317457932305
chr16	71204700	71205700	-0.3861929636033011
chr16	71204800	71205800	0.08449846561690537
chr16	71204900	71205900	0.2443547844276213
chr16	71205000	71206000	0.526050795012756
chr16	71205100	71206100	0.10475716575020083
chr16	71205200	71206200	-0.03243793392144812
chr16	71205300	71206300	-0.0017399225608054991
chr16	71205400	71206400	-0.6388561424596803
chr16	71205500	71206500	-0.3473546181459645
chr16	71205600	71206600	-0.1984022561063535
chr16	71205700	71206700	-0.7129375566292868
chr16	71205800	71206800	-1.2016397135950834
chr16	71205900	71206900	-1.0671472439411662
chr16	71206000	71207000	-0.7928096392709587
chr16	71206100	71207100	0.00018938151171970282
chr16	71206200	71207200	-0.17290073178496387
chr16	71206300	71207300	-0.7319235661620855
chr16	71206400	71207400	-0.5937139074662052
chr16	71206500	71207500	-1.0823257066582823
chr16	71206600	71207600	-0.9147035376216038
chr16	71206700	71207700	-0.8303491718187471
chr16	71206800	71207800	-1.5523844612243436
chr16	71206900	71207900	-1.8550883684987185
chr16	71207000	71208000	-2.3039298817454936
chr16	71207100	71208100	-2.7942816418878222
chr16	71207200	71208200	-3.2966033839838684
chr16	71207300	71208300	-2.5808754072636053
chr16	71207400	71208400	-2.3155350731378643
chr16	71207500	71208500	-1.9073220198506424
chr16	71207600	71208600	-1.784004894682906
chr16	71207700	71208700	-1.8856030905985628
chr16	71207800	71208800	-1.4484119333638104
chr16	71207900	71208900	-2.0007162679035257
chr16	71208000	71209000	-1.5765664830534003
chr16	71208100	71209100	-1.3342491194569934
chr16	71208200	71209200	-0.7707227241646102
chr16	71208400	71209400	-1.7304199855802118
chr16	71208500	71209500	-2.0503574829848183
chr16	71208800	71209800	0.6868604742079027
chr16	71209200	71210200	2.1333889027814807
chr16	71209300	71210300	2.0619465492293467
chr16	71209400	71210400	2.2013040440320992
chr16	71209500	71210500	1.9837884739983096
chr16	71209600	71210600	1.2258214792866209
chr16	71209700	71210700	0.8154499260062997
chr16	71209800	71210800	-0.23854833393043634
chr16	71209900	71210900	-1.1939402262685446
chr16	71210000	71211000	-1.2399581752149031
chr16	71210100	71211100	-1.9371190264100928
chr16	71210200	71211200	-2.1670279008445306
chr16	71210300	71211300	-2.3699718653404687
chr16	71210400	71211400	-2.8143012042069087
chr16	71210500	71211500	-2.6851398037783096
chr16	71210600	71211600	-1.5618104805086226
chr16	71211600	71212600	-0.5202938710724598
chr16	71211700	71212700	-1.3795148721010422
chr16	71211800	71212800	-1.3814181265327552
chr16	71211900	71212900	-1.3359169846494727
chr16	71212000	71213000	-1.2742457840678316
chr16	71212100	71213100	-1.6270152717516342
chr16	71212200	71213200	-1.2258468191633507
chr16	71212300	71213300	-1.3460659883872024
chr16	71212400	71213400	-1.1146713340372054
chr16	71212500	71213500	-0.7400655909930248
chr16	71212600	71213600	-0.7633673411968148
chr16	71212700	71213700	-0.9486643650522284
chr16	71212800	71213800	-0.7036981819086741
chr16	71212900	71213900	-0.004539830713368043
chr16	71213000	71214000	-0.6098695239648807
chr16	71213100	71214100	-0.7019836452583758
chr16	71213200	71214200	-1.1786231843274793
chr16	71213300	71214300	-0.7025451039452479
chr16	71213400	71214400	-0.9687366352640708
chr16	71213500	71214500	-0.7098474965252771
chr16	71213600	71214600	-0.8264059968792807
chr16	71213700	71214700	-0.4568707460657103
chr16	71213800	71214800	-0.2753399389896021
chr16	71213900	71214900	-0.6627445067442591
chr16	71214000	71215000	-1.0950307613358121
chr16	71214100	71215100	-0.8483584681147049
chr16	71214200	71215200	-0.8082268496078231
chr16	71214300	71215300	-0.9107234039715576
chr16	71214400	71215400	-0.17812089672297668
chr16	71214500	71215500	-0.6167250934255141
chr16	71214600	71215600	-0.036260817051527706
chr16	71214700	71215700	0.11613778745908394
chr16	71214800	71215800	-0.14930147467741878
chr16	71214900	71215900	-0.25233544572783323
chr16	71215100	71216100	0.3068690893138202
chr16	71215200	71216200	-0.09322494881692686
chr16	71215300	71216300	-0.2451038747573264
chr16	71215400	71216400	-0.16693328228805104
chr16	71215500	71216500	-0.1494105363467952
chr16	71215600	71216600	0.08826215134277961
chr16	71215700	71216700	0.11848410870173882
chr16	71215800	71216800	0.4033310547827597
chr16	71215900	71216900	0.8967014066672977
chr16	71216000	71217000	1.1525317214889037
chr16	71216100	71217100	0.6510403153928012
chr16	71216200	71217200	0.8179370612046428
chr16	71216300	71217300	1.1337167205093572
chr16	71216400	71217400	0.1458783345137525
chr16	71216500	71217500	0.5543025917590807
chr16	71216600	71217600	-0.017844620419454452
chr16	71216700	71217700	-0.7007927173756408
chr16	71216800	71217800	-1.102946524433895
chr16	71216900	71217900	-2.1262789552570154
chr16	71217000	71218000	-2.0351981898531424
chr16	71217100	71218100	-1.6360428520627397
chr16	71217200	71218200	-1.056878603857547
chr16	71217300	71218300	-1.6500309151648285
chr16	71217400	71218400	-1.1891323780420222
chr16	71217500	71218500	-2.0206226622813745
chr16	71217600	71218600	-1.799553903830749
chr16	71217700	71218700	-1.7041200837199255
chr16	71217800	71218800	-1.6759824187999277
chr16	71217900	71218900	-2.0004660811158
chr16	71218000	71219000	-2.200844888241623
chr16	71218100	71219100	-2.8602820604888524
chr16	71218200	71219200	-3.5002560114961963
chr16	71218300	71219300	-3.7381383987390526
chr16	71218400	71219400	-4.302375046513608
chr16	71218500	71219500	-3.6812088349613012
chr16	71218600	71219600	-4.5730485901114255
chr16	71218700	71219700	-4.4110507520958615
chr16	71218800	71219800	-4.242965759264877
chr16	71218900	71219900	-3.445814360099047
chr16	71219000	71220000	-3.2083957237226604
chr16	71219100	71220100	-3.1736862567482795
chr16	71219200	71220200	-2.635770665126905
chr16	71219300	71220300	-2.1643878656334268
chr16	71219400	71220400	-1.5210782913288678
chr16	71219500	71220500	-1.0220344312646998
chr16	71219600	71220600	-0.9091049931044988
chr16	71219700	71220700	-0.9072717537814134
chr16	71219800	71220800	-1.0832216114933155
chr16	71219900	71220900	-1.1655353073622294
chr16	71220000	71221000	-1.4859784883457403
chr16	71220100	71221100	-0.8215593176635716
chr16	71220200	71221200	-0.9290234554575382
chr16	71220300	71221300	-0.7097964478676658
chr16	71220400	71221400	-1.4894379114268963
chr16	71220500	71221500	-1.1437605066258392
chr16	71220600	71221600	-0.7294383770763759
chr16	71220700	71221700	-0.19043596554128286
chr16	71220800	71221800	-1.0821877589418414
chr16	71220900	71221900	-0.6761724042690681
chr16	71221000	71222000	-0.20418753113602148
chr16	71221100	71222100	-0.6309085968280401
chr16	71221200	71222200	-0.8892400241865651
chr16	71221300	71222300	-1.6582119564878164
chr16	71221400	71222400	-1.3077919470001722
chr16	71221500	71222500	-2.9786049801599686
chr16	71221600	71222600	-2.961345149746617
chr16	71221700	71222700	-3.1453461852235125
chr16	71221800	71222800	-2.2042644966984186
chr16	71221900	71222900	-2.4338321610352214
chr16	71222000	71223000	-2.8379216304094106
chr16	71222100	71223100	-2.6555513293277766
chr16	71222200	71223200	-2.609990046666188
chr16	71222300	71223300	-1.829591697985366
chr16	71222400	71223400	-1.7247394571131347
chr16	71224600	71225600	0.03622575338816535
chr16	71224700	71225700	-0.12355943875064244
chr16	71224800	71225800	-0.4074404876086673
chr16	71224900	71225900	-1.4252443095021654
chr16	71225000	71226000	-1.3369573210146912
chr16	71225100	71226100	-1.7799628369514104
chr16	71225200	71226200	-1.8526268738305696
chr16	71225300	71226300	-2.5072472023926964
chr16	71225400	71226400	-2.6509577634215917
chr16	71225500	71226500	-2.8896785872065496
chr16	71225600	71226600	-3.9408798734538624
chr16	71225700	71226700	-3.5455683349855103
chr16	71225800	71226800	-2.8029496410701835
chr16	71225900	71226900	-2.23624934303588
chr16	71226000	71227000	-2.2664087889829565
chr16	71226100	71227100	-2.2284297396394166
chr16	71226200	71227200	-2.4375472975305064
chr16	71226300	71227300	-1.8831812489491708
chr16	71226400	71227400	-1.9713094002659368
chr16	71226500	71227500	-1.3240807445012694
chr16	71226600	71227600	-1.9833524161375424
chr16	71226700	71227700	-2.124656187613874
chr16	71226800	71227800	-3.154256294545773
chr16	71226900	71227900	-3.3280826449457415
chr16	71227000	71228000	-3.513755899222496
chr16	71227100	71228100	-3.5531428711873865
chr16	71227200	71228200	-3.500497988506919
chr16	71227300	71228300	-3.1771113869642025
chr16	71227400	71228400	-3.258605907063167
chr16	71227500	71228500	-3.734647644450759
chr16	71227600	71228600	-2.461214656312284
chr16	71227700	71228700	-2.7942818720550364
chr16	71227800	71228800	-2.7921347819285973
chr16	71227900	71228900	-2.292082288926041
chr16	71228000	71229000	-2.033914495949555
chr16	71228100	71229100	-1.2977397287661612
chr16	71228200	71229200	-1.0803480035048485
chr16	71228300	71229300	-1.6555591689269151
chr16	71228400	71229400	-1.3660612205016374
chr16	71228500	71229500	-1.204688585576449
chr16	71228600	71229600	-0.9910192901679996
chr16	71228700	71229700	0.2150010354741368
chr16	71228800	71229800	0.08243452626659653
chr16	71228900	71229900	-0.8686481359414363
chr16	71229000	71230000	-1.0433933308655572
chr16	71229100	71230100	-1.2218637587032464
chr16	71229200	71230200	-1.2255885291761093
chr16	71229300	71230300	-1.023422853515815
chr16	71229400	71230400	-0.780408709012746
chr16	71229500	71230500	-0.5190870150375363
chr16	71229600	71230600	-0.24069942621909834
chr16	71229700	71230700	-1.3912202197458818
chr16	71229800	71230800	-0.5531620172370256
chr16	71229900	71230900	-0.4102420266592365
chr16	71230000	71231000	-0.6709118614910069
chr16	71230100	71231100	-0.7920050416291452
chr16	71230200	71231200	-0.6501420689916484
chr16	71230300	71231300	-0.28596268505806616
chr16	71230400	71231400	-0.4431895550238813
chr16	71230500	71231500	-0.38127521720822216
chr16	71230600	71231600	-0.5795165837198909
chr16	71230700	71231700	-0.21133828876037086
chr16	71230800	71231800	-0.6016129300630452
chr16	71230900	71231900	-0.005191838282935412
chr16	71231000	71232000	0.49187043662795255
chr16	71231100	71232100	0.16847793989037665
chr16	71231200	71232200	-0.2120532777696374
chr16	71231300	71232300	-0.2558652748353871
chr16	71231400	71232400	0.4889889755241432
chr16	71231500	71232500	-0.1968940343340973
chr16	71231600	71232600	-0.42950659411474856
chr16	71231700	71232700	0.0162498221972381
chr16	71231800	71232800	0.5631493698029082
chr16	71233000	71234000	0.8485606180756768
chr16	71233100	71234100	0.9734475965449876
chr16	71233200	71234200	1.6608115288286025
chr16	71233300	71234300	1.4263385352124776
chr16	71233400	71234400	1.4034496229789075
chr16	71233500	71234500	1.3274817414772673
chr16	71233600	71234600	0.9652042223415758
chr16	71233700	71234700	0.8130933937754604
chr16	71233800	71234800	0.6273628725724234
chr16	71233900	71234900	0.7854995072697881
chr16	71234000	71235000	1.217661582902286
chr16	71234100	71235100	0.7288870995004938
chr16	71234200	71235200	0.3488392606628915
chr16	71234300	71235300	1.1164488242188502
chr16	71234400	71235400	0.6731522412585026
chr16	71234500	71235500	0.16183844870931374
chr16	71234600	71235600	0.5700815754003834
chr16	71234700	71235700	0.5329949288059035
chr16	71234800	71235800	0.8544904918900991
chr16	71234900	71235900	0.8795179846191663
chr16	71235000	71236000	0.8544255796153
chr16	71235100	71236100	0.4591346422017827
chr16	71235200	71236200	-0.2720365166128563
chr16	71235300	71236300	-0.5049456914666773
chr16	71235400	71236400	-0.2378881777905497
chr16	71235500	71236500	0.3365772167717658
chr16	71235600	71236600	0.2543278104340368
chr16	71235700	71236700	-0.03742984898727435
chr16	71235800	71236800	-0.8555995871301858
chr16	71235900	71236900	-0.9002325005913002
chr16	71236000	71237000	-1.0046584647503154
chr16	71236100	71237100	-0.6116570171943989
chr16	71236200	71237200	0.6967674874354127
chr16	71236300	71237300	0.31185163417152795
chr16	71236400	71237400	0.2167776403689184
chr16	71236500	71237500	0.6571483119787161
chr16	71236600	71237600	0.5279926075883126
chr16	71236700	71237700	1.0410206226489636
chr16	71236800	71237800	1.2507849050233475
chr16	71236900	71237900	0.9800529185734428
chr16	71237000	71238000	0.8568127087674241
chr16	71237100	71238100	1.0243374561551668
chr16	71237200	71238200	0.8973335428878297
chr16	71237300	71238300	0.2447930608096073
chr16	71237400	71238400	0.1379797664221787
chr16	71237500	71238500	-0.5496399978146256
chr16	71237600	71238600	-0.1350667501168558
chr16	71237700	71238700	-1.0848786524970322
chr16	71237800	71238800	-0.6339185151122211
chr16	71237900	71238900	-0.3132813288545224
chr16	71238000	71239000	-0.13333695582821292
chr16	71238100	71239100	-0.17695003728168562
chr16	71238200	71239200	-0.6280429292280101
chr16	71238300	71239300	0.4855413149211379
chr16	71238400	71239400	0.7614327466056896
chr16	71238500	71239500	1.3534984505306469
chr16	71238600	71239600	0.7274441449868668
chr16	71238700	71239700	0.9203236889038532
chr16	71238800	71239800	1.3351186184909625
chr16	71238900	71239900	1.09463394669618
chr16	71239000	71240000	1.033945156239615
chr16	71239100	71240100	0.9195784665422516
chr16	71239200	71240200	1.067370319091479
chr16	71239300	71240300	0.8724714953063168
chr16	71239400	71240400	1.1825854925832828
chr16	71239500	71240500	0.15386580762987698
chr16	71239600	71240600	0.43124337801346346
chr16	71239700	71240700	0.9379672931823528
chr16	71239800	71240800	0.08249787105172048
chr16	71239900	71240900	0.0939937865382378
chr16	71240000	71241000	0.4009071668559363
chr16	71240100	71241100	0.6129561484938009
chr16	71240200	71241200	0.5976184175189101
chr16	71240300	71241300	0.5314756444323994
chr16	71240400	71241400	-0.0655422745530266
chr16	71240500	71241500	0.458427911732853
chr16	71240600	71241600	0.28086405484454324
chr16	71240700	71241700	0.017758393459280302
chr16	71240800	71241800	1.0477060998346794
chr16	71240900	71241900	1.2103453231152357
chr16	71241000	71242000	1.7246847465846822
chr16	71241100	71242100	1.8414352615195044
chr16	71241200	71242200	2.0408830424081295
chr16	71241300	71242300	1.4532958731788344
chr16	71241400	71242400	1.8376266204405511
chr16	71241500	71242500	2.0816077458349675
chr16	71241600	71242600	1.6249855396356123
chr16	71241700	71242700	1.8087799150128296
chr16	71241800	71242800	1.0365425921212486
chr16	71241900	71242900	0.6677624357305814
chr16	71242000	71243000	0.06036711831245879
chr16	71242100	71243100	-0.4140008028629651
chr16	71242200	71243200	-0.4555513956541545
chr16	71242300	71243300	0.22558710414018696
chr16	71242400	71243400	0.4822006511440027
chr16	71242500	71243500	-0.27907625955700266
chr16	71242600	71243600	0.2756606630655669
chr16	71242700	71243700	0.13470423612862462
chr16	71242800	71243800	0.7402559793045819
chr16	71242900	71243900	1.399027789526799
chr16	71243000	71244000	1.6878752661817307
chr16	71243100	71244100	2.342301748302047
chr16	71243200	71244200	2.2417692390560227
chr16	71245500	71246500	0.3412785371308764
chr16	71245600	71246600	0.8875027822489444
chr16	71245700	71246700	-0.05198075351595567
chr16	71245800	71246800	0.1706544144795484
chr16	71245900	71246900	0.3397586254542656
chr16	71246000	71247000	0.8176398148962072
chr16	71246100	71247100	1.0116330292765183
chr16	71246200	71247200	1.005864206830839
chr16	71246300	71247300	1.071681798713668
chr16	71246400	71247400	1.1632167811126206
chr16	71246500	71247500	1.174261716457595
chr16	71246600	71247600	1.406858703953453
chr16	71246700	71247700	1.8257833709858704
chr16	71246800	71247800	1.5917675596834695
chr16	71246900	71247900	1.3015011523495787
chr16	71247000	71248000	0.9849769207149038
chr16	71247100	71248100	0.6553916443296516
chr16	71247200	71248200	1.059581565807766
chr16	71247300	71248300	0.9780220338722938
chr16	71247400	71248400	0.8511370630428506
chr16	71247500	71248500	1.2654699817818444
chr16	71247600	71248600	0.7278575389211476
chr16	71247700	71248700	0.6959595420087827
chr16	71247800	71248800	0.3342637341498293
chr16	71247900	71248900	0.8307893110687695
chr16	71248000	71249000	0.3187407201644212
chr16	71248100	71249100	0.693670987855991
chr16	71248200	71249200	0.6237394109492745
chr16	71248300	71249300	0.5380424647260074
chr16	71248400	71249400	0.16729349086165068
chr16	71248500	71249500	-0.39346273901073897
chr16	71248600	71249600	-1.3121621245621955
chr16	71248700	71249700	-1.0573738596919648
chr16	71248800	71249800	-0.7837305421430404
chr16	71248900	71249900	-1.3541218804257005
chr16	71249000	71250000	-0.9587153130150635
chr16	71249100	71250100	-1.4228128275522145
chr16	71249200	71250200	-1.8147547671084248
chr16	71249300	71250300	-1.7633176014282117
chr16	71249400	71250400	-1.0584899861728343
chr16	71249500	71250500	-1.3691796516733357
chr16	71249600	71250600	-0.3167981460744184
chr16	71249700	71250700	-0.06905566287253725
chr16	71249800	71250800	0.2468386775112005
chr16	71249900	71250900	0.16313303778091506
chr16	71250000	71251000	0.28495487140252757
chr16	71250100	71251100	0.30406294993070826
chr16	71250200	71251200	0.2532448645596609
chr16	71250300	71251300	0.32948641868511064
chr16	71250400	71251400	-0.17308731737649466
chr16	71250500	71251500	0.330506385730243
chr16	71250600	71251600	0.6263682681170183
chr16	71250700	71251700	0.7533563234892582
chr16	71250800	71251800	-0.14829114322354198
chr16	71250900	71251900	0.3383004400247115
chr16	71251000	71252000	0.6214549040987727
chr16	71251100	71252100	0.8233636419523216
chr16	71251200	71252200	0.8462054606798258
chr16	71251300	71252300	0.03668278312962748
chr16	71251400	71252400	-0.091082678930634
chr16	71251500	71252500	-0.1817869762504474
chr16	71251600	71252600	0.18821830474746626
chr16	71251700	71252700	-0.3909650245292208
chr16	71251800	71252800	-0.246152194449076
chr16	71251900	71252900	-0.5830665154145713
chr16	71252000	71253000	-1.0514423782733102
chr16	71252100	71253100	-1.3472186022726151
chr16	71252200	71253200	-1.4260118474444092
chr16	71252300	71253300	-0.7557407792879484
chr16	71252400	71253400	-0.5480880089715782
chr16	71253900	71254900	0.7771315203441322
chr16	71254000	71255000	1.3058496904636512
chr16	71254100	71255100	1.7642340648057957
chr16	71254200	71255200	1.772064061413671
chr16	71254300	71255300	1.436203790281904
chr16	71254400	71255400	1.5564409657816236
chr16	71254500	71255500	1.4803643877353614
chr16	71254600	71255600	1.3397092071233063
chr16	71254700	71255700	1.3474802916706063
chr16	71254800	71255800	1.5673865585454108
chr16	71254900	71255900	2.066582508820631
chr16	71255000	71256000	1.7427841271163567
chr16	71255100	71256100	1.8741427875361047
chr16	71255200	71256200	2.411888510292982
chr16	71255300	71256300	2.2568670678480416
chr16	71255400	71256400	1.8018172367382124
chr16	71255500	71256500	1.8578255184092327
chr16	71255600	71256600	2.4698476305021497
chr16	71255700	71256700	2.3106773037792734
chr16	71255800	71256800	1.4418014160262558
chr16	71255900	71256900	1.2928997531732151
chr16	71256000	71257000	0.9030858209311907
chr16	71256100	71257100	0.7008778443370011
chr16	71256200	71257200	0.26094846456804804
chr16	71256300	71257300	0.3439167484112445
chr16	71256400	71257400	0.7119100653773475
chr16	71256500	71257500	0.08968483980368973
chr16	71256600	71257600	-0.5151501937861683
chr16	71256700	71257700	-0.8177037197293399
chr16	71256800	71257800	0.4542352512709463
chr16	71256900	71257900	0.5201691516003526
chr16	71257000	71258000	0.43495741478186917
chr16	71257100	71258100	0.15434964282155256
chr16	71257200	71258200	-0.31005198089741565
chr16	71257300	71258300	-0.5064189742406389
chr16	71257400	71258400	-0.20683910457075752
chr16	71257500	71258500	0.1198956956992911
chr16	71257600	71258600	0.005045016371207324
chr16	71257700	71258700	0.4899729704668309
chr16	71257800	71258800	-0.17196975188052396
chr16	71257900	71258900	0.040123577443749926
chr16	71258000	71259000	0.6043366153164575
chr16	71258100	71259100	1.042152537847707
chr16	71258200	71259200	1.587963816515511
chr16	71258300	71259300	1.96168200455564
chr16	71258400	71259400	1.7838110473588051
chr16	71258500	71259500	1.3677992069583151
chr16	71258600	71259600	1.5566750572688486
chr16	71258700	71259700	1.095785360850268
chr16	71258800	71259800	1.3806526966802442
chr16	71258900	71259900	0.8320610336652571
chr16	71259000	71260000	0.2832581160829693
chr16	71259100	71260100	-0.1863217904824921
chr16	71259200	71260200	-0.08819061558330736
chr16	71259300	71260300	-0.42719479946438815
chr16	71259400	71260400	-0.5561628990822904
chr16	71259500	71260500	-0.13850533736404178
chr16	71259600	71260600	0.0711390409684297
chr16	71259700	71260700	0.26100856886056856
chr16	71259800	71260800	-0.1000208767261793
chr16	71259900	71260900	0.6937819058094029
chr16	71260000	71261000	0.9158508652196599
chr16	71260100	71261100	0.9664421448364549
chr16	71260200	71261200	0.992808657055228
chr16	71260300	71261300	0.6816617572131146
chr16	71260400	71261400	0.5981677592373429
chr16	71260500	71261500	0.8294066055199958
chr16	71260600	71261600	0.6076254407567379
chr16	71260700	71261700	0.3994185886916514
chr16	71260800	71261800	0.6966203767257365
chr16	71260900	71261900	0.3832209769118986
chr16	71261000	71262000	0.603545032531447
chr16	71261100	71262100	0.5890494740405775
chr16	71261200	71262200	0.2397097279594952
chr16	71261300	71262300	0.8634500925778547
chr16	71261400	71262400	1.031829038319236
chr16	71261500	71262500	1.0441029782612647
chr16	71261600	71262600	1.068322039482159
chr16	71261700	71262700	1.6855579146141038
chr16	71261800	71262800	1.7400603049687486
chr16	71261900	71262900	1.3235423869130898
chr16	71262000	71263000	0.8401784036778085
chr16	71262100	71263100	0.7202175392216447
chr16	71262200	71263200	0.8910504374856254
chr16	71262300	71263300	0.3191173565337569
chr16	71262400	71263400	0.44707176491671774
chr16	71262500	71263500	0.06131143718655732
chr16	71262600	71263600	-0.2142855708864148
chr16	71262700	71263700	-0.43071823212421306
chr16	71262800	71263800	-0.2748586909191845
chr16	71262900	71263900	0.4145426260223989
chr16	71263000	71264000	0.5872320082768768
chr16	71263100	71264100	0.491354374540169
chr16	71263200	71264200	0.6898391609239893
chr16	71263300	71264300	0.7819565864449584
chr16	71263400	71264400	0.1550127207306213
chr16	71263500	71264500	0.31449384564929905
chr16	71263600	71264600	0.4793717154195237
chr16	71263700	71264700	0.8109588141913499
chr16	71263800	71264800	0.08139298092280266
chr16	71263900	71264900	-0.30097584416134365
chr16	71264000	71265000	0.060195738791514186
chr16	71264100	71265100	0.3682827170299851
chr16	71264200	71265200	0.3653986158194138
chr16	71264300	71265300	0.5921200071561743
chr16	71264400	71265400	0.7265673976871487
chr16	71264500	71265500	0.6027904074837563
chr16	71264600	71265600	0.6101542786365735
chr16	71264700	71265700	0.39473467382439775
chr16	71264800	71265800	1.0633397742961403
chr16	71264900	71265900	1.269566804454003
chr16	71265000	71266000	1.1452502238767732
chr16	71265100	71266100	0.905634111125735
chr16	71265200	71266200	0.4676745491547362
chr16	71265300	71266300	0.13730024761765713
chr16	71265400	71266400	0.26820582550377364
chr16	71265500	71266500	0.14916571968516204
chr16	71265600	71266600	0.4571763864314808
chr16	71265700	71266700	0.0949339543223909
chr16	71265800	71266800	-0.32903186189851835
chr16	71265900	71266900	-0.6145100885559518
chr16	71266000	71267000	-0.9873725471959852
chr16	71266100	71267100	-0.7805756037883204
chr16	71266200	71267200	-0.1845903248617225
chr16	71266300	71267300	0.2280716686163165
chr16	71266400	71267400	0.6405719284488097
chr16	71266500	71267500	0.7002540782514584
chr16	71266600	71267600	0.12828798495437427
chr16	71266700	71267700	0.7071991382249876
chr16	71266800	71267800	0.7389008717015498
chr16	71266900	71267900	0.7912302906617947
chr16	71267000	71268000	1.3253787163267159
chr16	71267100	71268100	0.9857834826481072
chr16	71267200	71268200	1.339650536330104
chr16	71267300	71268300	0.4990738293829042
chr16	71267400	71268400	0.2776296036568656
chr16	71267500	71268500	0.06735412854173424
chr16	71267600	71268600	0.4961806383174141
chr16	71267700	71268700	0.2303710033308361
chr16	71267800	71268800	-0.23187414798871075
chr16	71267900	71268900	-0.4496802994420689
chr16	71268000	71269000	-0.5711827775559851
chr16	71268100	71269100	-0.34452028481612645
chr16	71268200	71269200	-1.2637739498121578
chr16	71268300	71269300	-0.9941690702617919
chr16	71268400	71269400	-1.3792762956271587
chr16	71268500	71269500	-0.5656559141092993
chr16	71268600	71269600	-0.5282055749064338
chr16	71268700	71269700	-0.4675478274953446
chr16	71268800	71269800	-0.17616412382142144
chr16	71268900	71269900	0.0639459260195713
chr16	71269000	71270000	-0.336597943898111
chr16	71269100	71270100	0.0379622298017015
chr16	71269200	71270200	0.2968111584822559
chr16	71269300	71270300	1.1097224002194055
chr16	71269800	71270800	1.6272632657123116
chr16	71269900	71270900	1.673352899934612
chr16	71270100	71271100	1.6466796783128634
chr16	71270200	71271200	1.2564615458186992
chr16	71270300	71271300	1.085830195573595
chr16	71270400	71271400	0.4786676362894733
chr16	71270500	71271500	0.7340854740853912
chr16	71270600	71271600	1.3103424019636614
chr16	71270700	71271700	1.2689646946822115
chr16	71270800	71271800	1.1566004524980296
chr16	71270900	71271900	0.924540807555597
chr16	71271000	71272000	0.9044699456484987
chr16	71271100	71272100	1.2032024703204476
chr16	71271200	71272200	1.550332315276571
chr16	71271300	71272300	1.1308596501888368
chr16	71271400	71272400	1.1793080546437158
chr16	71271500	71272500	0.9554511356999678
chr16	71271600	71272600	0.5383177846817362
chr16	71271700	71272700	0.4220105732213757
chr16	71271800	71272800	1.2703417270999076
chr16	71271900	71272900	1.687898243572663
chr16	71272000	71273000	1.1040102654915798
chr16	71272100	71273100	1.1474733649075173
chr16	71272200	71273200	1.4161254197441815
chr16	71272300	71273300	1.7751802911587844
chr16	71272400	71273400	1.415499863879314
chr16	71272500	71273500	1.6673356256547165
chr16	71272600	71273600	1.5529254908135532
chr16	71272700	71273700	1.0384543610646222
chr16	71272800	71273800	0.3417082325388605
chr16	71272900	71273900	0.4370300764003499
chr16	71273000	71274000	0.3640474897280554
chr16	71273100	71274100	-0.321602687520961
chr16	71273200	71274200	-1.2980866700722784
chr16	71273300	71274300	-1.8559134292473891
chr16	71273400	71274400	-1.4240109715977136
chr16	71273500	71274500	-1.3669781866285742
chr16	71273600	71274600	-1.6093402932893277
chr16	71273700	71274700	-1.3740030213341183
chr16	71273800	71274800	-0.9994034408156844
chr16	71273900	71274900	-1.732735285763335
chr16	71274000	71275000	-0.7454685853209205
chr16	71274100	71275100	-0.26704763719328795
chr16	71274200	71275200	0.053168686506172035
chr16	71274300	71275300	0.6774962009618032
chr16	71274400	71275400	0.58312803126961
chr16	71274500	71275500	0.4446316582217069
chr16	71274600	71275600	0.20229335269659493
chr16	71274700	71275700	0.6229647053078281
chr16	71276200	71277200	0.6582401833428762
chr16	71276300	71277300	0.27498444193830235
chr16	71276400	71277400	0.12895511534889514
chr16	71276500	71277500	0.539342496033691
chr16	71276600	71277600	0.6733392076298752
chr16	71276700	71277700	0.4487504716208757
chr16	71276800	71277800	0.3953982090273227
chr16	71276900	71277900	0.2544902397772908
chr16	71277000	71278000	-0.8334530525624352
chr16	71277100	71278100	-1.3305532361591397
chr16	71277200	71278200	-1.3114452404963433
chr16	71277300	71278300	-0.988036198836371
chr16	71277400	71278400	-1.3560875599465791
chr16	71277500	71278500	-2.0634200265896667
chr16	71277600	71278600	-2.137115440597097
chr16	71277700	71278700	-1.8885932533296468
chr16	71277800	71278800	-1.9015643925272605
chr16	71277900	71278900	-1.5848139410418114
chr16	71278000	71279000	-0.8229538742085503
chr16	71278100	71279100	-1.4718526549161357
chr16	71278200	71279200	-1.2820159890252842
chr16	71278300	71279300	-1.408601416566531
chr16	71278400	71279400	-0.8298686585115194
chr16	71278500	71279500	-0.4845215764393898
chr16	71278600	71279600	0.245369664590304
chr16	71278700	71279700	-0.05289256652936369
chr16	71278800	71279800	0.16823802374723304
chr16	71278900	71279900	-0.2481732485865405
chr16	71279000	71280000	-0.3731751111444428
chr16	71279100	71280100	0.4303350537675708
chr16	71279200	71280200	-0.10013754485156626
chr16	71279300	71280300	0.004665301222061212
chr16	71279400	71280400	-0.5044142560596946
chr16	71279500	71280500	-0.2926644786571796
chr16	71279600	71280600	-0.8028230197352207
chr16	71279700	71280700	-0.3954312747667065
chr16	71279800	71280800	-0.4382127825050013
chr16	71279900	71280900	-0.2588155242122845
chr16	71280000	71281000	-1.1008093240935357
chr16	71280100	71281100	-1.20222720381916
chr16	71280200	71281200	-1.0508312625665976
chr16	71280300	71281300	-0.8047868946919167
chr16	71280400	71281400	-1.1009940742760762
chr16	71280500	71281500	-2.019234422215075
chr16	71280600	71281600	-1.6933978880943603
chr16	71280700	71281700	-1.5452975834573466
chr16	71280800	71281800	-1.438450506670385
chr16	71280900	71281900	-1.452104697573924
chr16	71281000	71282000	-0.26730000201690346
chr16	71281100	71282100	0.13753589085260035
chr16	71281200	71282200	0.19716681347467072
chr16	71281300	71282300	0.07280833609285517
chr16	71281400	71282400	0.5824770471466283
chr16	71281500	71282500	0.3921402468158091
chr16	71281600	71282600	-0.5284367892923464
chr16	71281700	71282700	-1.2049468034388682
chr16	71281800	71282800	-1.7322927083362776
chr16	71281900	71282900	-1.1144174304429324
chr16	71282000	71283000	-1.2497735725446648
chr16	71282100	71283100	-1.6483727932012855
chr16	71282200	71283200	-1.6301443412448136
chr16	71282300	71283300	-2.035319918089804
chr16	71282400	71283400	-1.745255918377732
chr16	71282500	71283500	-1.042785173551779
chr16	71282600	71283600	-0.3246030821133224
chr16	71282700	71283700	-0.448525432687546
chr16	71282800	71283800	-0.3999838455878701
chr16	71282900	71283900	-0.4724623659765286
chr16	71283000	71284000	-0.7968822682107651
chr16	71283100	71284100	-0.4963684667160891
chr16	71283200	71284200	-0.5231359296758538
chr16	71283300	71284300	-0.013685560760354036
chr16	71283400	71284400	-0.32108628274233764
chr16	71283500	71284500	0.05179125736177044
chr16	71283600	71284600	-0.3414467169091966
chr16	71283700	71284700	0.002910463418791089
chr16	71283800	71284800	0.43105775324475976
chr16	71283900	71284900	0.5248204945532464
chr16	71284000	71285000	1.1243104467201765
chr16	71284100	71285100	1.3604265237434894
chr16	71284200	71285200	1.971820489860399
chr16	71284300	71285300	2.1205865465128704
chr16	71284400	71285400	2.6337190182188217
chr16	71284500	71285500	2.607268802412757
chr16	71284600	71285600	2.677565841443865
chr16	71284700	71285700	2.9108634529229067
chr16	71284800	71285800	2.6602664761203867
chr16	71284900	71285900	2.1267496413751306
chr16	71285000	71286000	1.954139083193893
chr16	71285100	71286100	2.076198789480379
chr16	71285200	71286200	1.9002868794631027
chr16	71285300	71286300	1.5488196691849971
chr16	71285400	71286400	1.3496841253432217
chr16	71285500	71286500	1.228370746887166
chr16	71285600	71286600	1.320546712498767
chr16	71285700	71286700	1.2767043853780238
chr16	71285800	71286800	1.3150418945901243
chr16	71285900	71286900	1.6831984237197153
chr16	71286000	71287000	0.7717937605251357
chr16	71286100	71287100	0.35594018405083866
chr16	71286200	71287200	0.16355769376436094
chr16	71286300	71287300	-0.21136058725330747
chr16	71286400	71287400	-0.8440906216350119
chr16	71286500	71287500	-0.907721267302446
chr16	71286600	71287600	-0.11725429033678825
chr16	71286700	71287700	0.1516189983967851
chr16	71286800	71287800	0.2160515394783273
chr16	71286900	71287900	0.15896690196871305
chr16	71287000	71288000	0.8614272846662139
chr16	71287100	71288100	0.5382244789200045
chr16	71287200	71288200	0.24443730993679885
chr16	71287300	71288300	0.6182306219721085
chr16	71287400	71288400	1.1695434151894095
chr16	71287500	71288500	0.3293361231966476
chr16	71287600	71288600	-0.6262684249601129
chr16	71287700	71288700	-0.8633957570173387
chr16	71287800	71288800	-0.6460489047916684
chr16	71287900	71288900	-1.6204867954300983
chr16	71288000	71289000	-2.1034184678263963
chr16	71288100	71289100	-2.7814740888434057
chr16	71288200	71289200	-2.918092290525774
chr16	71288300	71289300	-2.7967893920014144
chr16	71288400	71289400	-3.660956163918904
chr16	71288500	71289500	-2.4328155504321547
chr16	71288600	71289600	-2.607303544156751
chr16	71288700	71289700	-2.049068556993629
chr16	71288800	71289800	-2.324893460660836
chr16	71288900	71289900	-2.19257456201281
chr16	71289000	71290000	-1.6072710956883032
chr16	71289100	71290100	-1.0324556692880065
chr16	71289200	71290200	-0.7955120608796883
chr16	71289300	71290300	-1.1873024863781223
chr16	71289700	71290700	0.20457442130389944
chr16	71289800	71290800	0.6599098297520607
chr16	71289900	71290900	1.202727958505455
chr16	71290000	71291000	0.6717976851432722
chr16	71290100	71291100	0.4708597385510897
chr16	71290200	71291200	0.4284290939157648
chr16	71290300	71291300	0.9011839288302008
chr16	71291500	71292500	0.7426901199263305
chr16	71291600	71292600	0.6503273122457517
chr16	71291700	71292700	0.4600708486939899
chr16	71291800	71292800	0.5623722795676254
chr16	71291900	71292900	0.2710929516843385
chr16	71292000	71293000	0.5079642323838449
chr16	71292100	71293100	0.23919878595054825
chr16	71292200	71293200	-0.21286699161758293
chr16	71292300	71293300	-0.11655892244842272
chr16	71292400	71293400	-0.14011858024607388
chr16	71292500	71293500	-0.1554878009758858
chr16	71292600	71293600	-0.1486147435375103
chr16	71292700	71293700	-0.8719452100387314
chr16	71292800	71293800	-0.8974855302858337
chr16	71292900	71293900	-0.5466253523128812
chr16	71293000	71294000	-0.8612966215076596
chr16	71293100	71294100	-0.7997939578237653
chr16	71293200	71294200	-0.5920405194274726
chr16	71293300	71294300	-0.4860054889529981
chr16	71293400	71294400	-0.5862607998232927
chr16	71293500	71294500	-0.7147750249549331
chr16	71293600	71294600	-1.4319919491279984
chr16	71293700	71294700	-0.23842118635698434
chr16	71293800	71294800	-0.3733722827419479
chr16	71293900	71294900	-0.5259266514732599
chr16	71294000	71295000	-0.5179747105831549
chr16	71294100	71295100	-0.2611730787697947
chr16	71294200	71295200	-0.4148026189375551
chr16	71294300	71295300	-0.7314450943286038
chr16	71294400	71295400	-0.03857631905516934
chr16	71294500	71295500	0.4291677627351195
chr16	71294600	71295600	0.8418907792377744
chr16	71294700	71295700	0.7683691356288435
chr16	71294800	71295800	1.0598260609761965
chr16	71294900	71295900	0.8973989907808408
chr16	71296100	71297100	0.2514362532854268
chr16	71296200	71297200	-0.15558317645787367
chr16	71296300	71297300	-0.3074959975983635
chr16	71296400	71297400	0.25700358298948656
chr16	71296500	71297500	0.10361029828213868
chr16	71296600	71297600	0.11039903422349087
chr16	71296700	71297700	0.3154379173919949
chr16	71296800	71297800	0.3481423217328132
chr16	71296900	71297900	0.33380994307211376
chr16	71297000	71298000	0.34111220998457176
chr16	71297100	71298100	0.749585816973495
chr16	71297200	71298200	0.6570352982228677
chr16	71298400	71299400	-0.9573004637627844
chr16	71298500	71299500	-1.2109212636351374
chr16	71298600	71299600	-0.5985503111465099
chr16	71298700	71299700	-0.09655416103708443
chr16	71298800	71299800	0.2717095708458405
chr16	71298900	71299900	-0.3564840837442658
chr16	71299000	71300000	-0.43897446614426666
chr16	71299100	71300100	-0.3387789102186237
chr16	71299200	71300200	-0.22654224238007986
chr16	71299300	71300300	-0.9813957528555324
chr16	71299400	71300400	-0.5649414782480272
chr16	71299500	71300500	0.11835425186986324
chr16	71299600	71300600	-0.4865476519987381
chr16	71299700	71300700	-0.330073228488148
chr16	71299800	71300800	-0.6541085688799342
chr16	71299900	71300900	0.4008395715548551
chr16	71300000	71301000	0.2813912235869601
chr16	71300100	71301100	0.136654790478368
chr16	71300200	71301200	-0.013199059287526954
chr16	71300300	71301300	0.07850232829829118
chr16	71300400	71301400	0.2776782899558214
chr16	71300500	71301500	0.21868493159799
chr16	71300600	71301600	0.8755224655385353
chr16	71300700	71301700	0.1314656967478628
chr16	71300800	71301800	0.5621378555323311
chr16	71300900	71301900	0.12888054354135425
chr16	71301000	71302000	0.09240740753971045
chr16	71301100	71302100	0.2925149804848528
chr16	71301200	71302200	0.5032344769096728
chr16	71301300	71302300	0.7979692417534054
chr16	71301400	71302400	0.7431298954843691
chr16	71301500	71302500	0.4931088290878455
chr16	71301600	71302600	0.21297948525292024
chr16	71301700	71302700	0.26741198887350603
chr16	71301800	71302800	-0.4476538190298832
chr16	71301900	71302900	-0.4129444036897249
chr16	71302000	71303000	-0.35386272485863796
chr16	71302100	71303100	0.2844785232897047
chr16	71302200	71303200	-0.4297459222671086
chr16	71302300	71303300	-0.5847370104087197
chr16	71302400	71303400	-0.1561573774574901
chr16	71302500	71303500	0.12186606042090165
chr16	71302600	71303600	0.16441638252156718
chr16	71302700	71303700	0.7081243207903541
chr16	71302800	71303800	1.1464945014597334
chr16	71303900	71304900	-1.3460597058790216
chr16	71304000	71305000	-0.661169467598715
chr16	71304100	71305100	-0.7063991643564834
chr16	71304200	71305200	-1.3720910230663341
chr16	71304300	71305300	-1.363538499712292
chr16	71305400	71306400	-0.8665143752348865
chr16	71305500	71306500	-0.5491686512669195
chr16	71305600	71306600	-0.7075534805591995
chr16	71305700	71306700	-0.8892055394651843
chr16	71305800	71306800	-1.4920729106674175
chr16	71305900	71306900	-1.1703421880791829
chr16	71306000	71307000	-1.5895251490023825
chr16	71306100	71307100	-1.4870002851799542
chr16	71306200	71307200	-1.5533418958731458
chr16	71306300	71307300	-0.7801732386997491
chr16	71306400	71307400	-0.9855476050598242
chr16	71306500	71307500	-1.7758810948822898
chr16	71306600	71307600	-1.7463041126497547
chr16	71306700	71307700	-2.090938511856049
chr16	71306800	71307800	-1.6445643675999213
chr16	71306900	71307900	-1.6171365439000382
chr16	71307000	71308000	-2.3084756172932854
chr16	71307100	71308100	-2.4138479062666933
chr16	71307200	71308200	-2.640666586262956
chr16	71307300	71308300	-2.6484056035757617
chr16	71307400	71308400	-3.0006324267502644
chr16	71307500	71308500	-3.3898661370796788
chr16	71307600	71308600	-3.372649797210858
chr16	71307700	71308700	-2.8440996534416434
chr16	71307800	71308800	-2.9613009295540595
chr16	71307900	71308900	-3.0782993994305463
chr16	71308000	71309000	-2.3805905052053853
chr16	71308100	71309100	-2.2561561240673123
chr16	71308200	71309200	-1.5232950038780766
chr16	71308300	71309300	-1.9206243889819108
chr16	71308400	71309400	-1.1862868567848608
chr16	71308500	71309500	-0.3548982316368192
chr16	71308600	71309600	-0.8178328167141913
chr16	71308700	71309700	-0.762202894019109
chr16	71308800	71309800	-0.34059794937490145
chr16	71308900	71309900	-0.11916980580595787
chr16	71309000	71310000	-0.7410512715819583
chr16	71309100	71310100	-1.0481328072200211
chr16	71309200	71310200	-1.282905753377231
chr16	71309300	71310300	-1.1107413330171516
chr16	71309400	71310400	-0.5332994524745468
chr16	71309500	71310500	-0.8529192904808451
chr16	71309600	71310600	-0.974267350153714
chr16	71309700	71310700	-1.097042808968917
chr16	71309800	71310800	-1.3547806861919365
chr16	71309900	71310900	-1.9136960741129136
chr16	71310000	71311000	-1.3374533543794698
chr16	71310100	71311100	-0.8404728639788129
chr16	71310200	71311200	-1.2407000514644675
chr16	71310300	71311300	-0.548779324796212
chr16	71310400	71311400	-1.2901184577545015
chr16	71310500	71311500	-1.1093454173754689
chr16	71310600	71311600	-0.9453305477353184
chr16	71310700	71311700	-1.4914482821185449
chr16	71310800	71311800	-1.371445536746022
chr16	71310900	71311900	-1.3944667612938308
chr16	71311000	71312000	-1.3963784378851236
chr16	71311100	71312100	-1.7282171895789018
chr16	71311200	71312200	-1.344996729440718
chr16	71311300	71312300	-2.020496385442684
chr16	71311400	71312400	-1.7029225111490405
chr16	71311500	71312500	-1.064592275550707
chr16	71311600	71312600	0.17604294377447774
chr16	71311700	71312700	1.096945500838889
chr16	71311800	71312800	0.7370934569092337
chr16	71311900	71312900	1.0084160873440502
chr16	71312000	71313000	1.0112364360162687
chr16	71312100	71313100	0.6166126569821199
chr16	71312200	71313200	0.2688589168702516
chr16	71312300	71313300	-0.3308275594021748
chr16	71312400	71313400	-0.5285613625636422
chr16	71312500	71313500	-1.2541532616132889
chr16	71312600	71313600	-2.119229665014167
chr16	71312700	71313700	-2.7192688110530034
chr16	71312800	71313800	-2.3580179295727737
chr16	71312900	71313900	-1.900484402612504
chr16	71313000	71314000	-2.1953621085412824
chr16	71313100	71314100	-1.9428019991971808
chr16	71313200	71314200	-1.3801330376678016
chr16	71313300	71314300	-1.4079147180455884
chr16	71313400	71314400	-1.3478958545131952
chr16	71313500	71314500	-0.97814205870078
chr16	71313600	71314600	-0.7792980990406798
chr16	71313700	71314700	-0.27444053890768216
chr16	71313800	71314800	-0.3845129010305313
chr16	71313900	71314900	-0.6870406484852529
chr16	71314000	71315000	-0.4217478249135204
chr16	71314100	71315100	-0.7639340893577578
chr16	71314200	71315200	-2.010229952536984
chr16	71314300	71315300	-1.173083223696906
chr16	71314400	71315400	-2.3777776645233817
chr16	71314500	71315500	-2.270931906640856
chr16	71314600	71315600	-2.4106589987977816
chr16	71314700	71315700	-2.6507408783042035
chr16	71314800	71315800	-2.5262848705636256
chr16	71314900	71315900	-3.1513825371104813
chr16	71315000	71316000	-3.3864883821293286
chr16	71315100	71316100	-2.9326923294750924
chr16	71315200	71316200	-2.3974421534138384
chr16	71315300	71316300	-2.4088733076467954
chr16	71315400	71316400	-1.5139286281974391
chr16	71315500	71316500	-1.4916650083742662
chr16	71315600	71316600	-1.1371864590092615
chr16	71315700	71316700	-0.3827557349550689
chr16	71315800	71316800	-0.8863677178682271
chr16	71315900	71316900	-0.7013322820427005
chr16	71316000	71317000	0.12232756187319542
chr16	71316100	71317100	-0.10540469373402052
chr16	71316200	71317200	-0.18462132221737665
chr16	71316300	71317300	-0.5196489399137377
chr16	71317400	71318400	-1.3556592830840524
chr16	71317500	71318500	-1.5822288191611795
chr16	71317600	71318600	-1.7599437459231413
chr16	71317700	71318700	-0.6787596653917503
chr16	71317800	71318800	-0.5405811385095803
chr16	71317900	71318900	-0.4091854037690292
chr16	71318000	71319000	-0.584470475657241
chr16	71318100	71319100	-0.35185767862465817
chr16	71318200	71319200	-0.1185373578882012
chr16	71318300	71319300	0.4783461065281346
chr16	71318400	71319400	0.6598850495550396
chr16	71320200	71321200	-0.2052185823291758
chr16	71320300	71321300	0.14499106946143672
chr16	71320400	71321400	-0.06045394652738791
chr16	71320500	71321500	0.22504192475735613
chr16	71320600	71321600	0.21278850526971466
chr16	71320700	71321700	0.16022853268600545
chr16	71320800	71321800	-0.04912404967078839
chr16	71320900	71321900	-0.6419835833743089
chr16	71321000	71322000	0.27756120581293725
chr16	71321100	71322100	-0.6629148640431456
chr16	71321200	71322200	-1.3068945030070969
chr16	71321300	71322300	-1.8724763410760663
chr16	71321400	71322400	-1.7517583108413517
chr16	71321500	71322500	-2.002009916786066
chr16	71321600	71322600	-1.804868132284248
chr16	71323400	71324400	0.608676098836703
chr16	71323500	71324500	0.7341308479696544
chr16	71323600	71324600	0.6576526451958321
chr16	71323700	71324700	0.4153262763103894
chr16	71323800	71324800	1.121351728263513
chr16	71323900	71324900	1.262276029309792
chr16	71324000	71325000	0.8919587561489055
chr16	71324100	71325100	0.3175013264315193
chr16	71324200	71325200	0.38501628900661855
chr16	71324300	71325300	-0.06695602024888629
chr16	71324400	71325400	0.09673856993532076
chr16	71324500	71325500	-0.26094610729145346
chr16	71324600	71325600	-0.3260921644201276
chr16	71324700	71325700	-0.05970968275536066
chr16	71324800	71325800	-0.4035532524590455
chr16	71324900	71325900	-0.8619650838293678
chr16	71325000	71326000	-1.031551735458879
chr16	71325100	71326100	-0.2906144292829434
chr16	71325200	71326200	0.1544032325049726
chr16	71325300	71326300	0.5974644343280879
chr16	71325400	71326400	0.7775065911928971
chr16	71325500	71326500	0.9195766218451832
chr16	71325600	71326600	0.9424958103376786
chr16	71325700	71326700	0.5183988663359667
chr16	71325800	71326800	0.3417326090165275
chr16	71325900	71326900	0.2945271891897807
chr16	71326000	71327000	0.6863248835685434
chr16	71326100	71327100	0.7154813324869396
chr16	71326200	71327200	0.8109951556377136
chr16	71326300	71327300	1.0823483301328989
chr16	71326400	71327400	1.2221323796370642
chr16	71326500	71327500	0.7964933399447993
chr16	71326600	71327600	1.360657100353513
chr16	71326700	71327700	1.4990575806784718
chr16	71326800	71327800	1.3929461197504434
chr16	71326900	71327900	1.654625094324602
chr16	71327000	71328000	1.2756641754230735
chr16	71327100	71328100	0.8723246119417205
chr16	71327200	71328200	0.7735933932166223
chr16	71327300	71328300	-0.2777905544644005
chr16	71327400	71328400	-0.5782464626964373
chr16	71327500	71328500	-0.022243453705351083
chr16	71327600	71328600	-0.6104310250735246
chr16	71327700	71328700	-0.7050486144954665
chr16	71327800	71328800	-0.7650544928941222
chr16	71328500	71329500	0.19960349055137924
chr16	71328600	71329600	-0.16726171283636726
chr16	71328700	71329700	-0.5074259846554589
chr16	71328800	71329800	-0.9016362167577366
chr16	71328900	71329900	-1.0880076785567143
chr16	71329000	71330000	-1.796853706160381
chr16	71329100	71330100	-1.593291183071264
chr16	71329200	71330200	-1.7094341630627954
chr16	71329300	71330300	-0.92008016520798
chr16	71329400	71330400	-1.5653940460926286
chr16	71329500	71330500	-2.253368708480316
chr16	71329600	71330600	-2.0678118630777305
chr16	71329700	71330700	-1.7018389624555228
chr16	71329800	71330800	-1.2301904709292182
chr16	71329900	71330900	-1.212884604904956
chr16	71330000	71331000	-0.5991633655805643
chr16	71330100	71331100	-0.811859189073537
chr16	71330200	71331200	-0.5514486390204949
chr16	71331700	71332700	-0.4137531211153509
chr16	71331800	71332800	-0.9443207049305524
chr16	71331900	71332900	-0.6092508548319715
chr16	71332000	71333000	-1.0224479109311218
chr16	71332100	71333100	-1.38369614132078
chr16	71332900	71333900	-0.4797007444498256
chr16	71333000	71334000	-0.7430159650183016
chr16	71333100	71334100	-0.1646692244727599
chr16	71333200	71334200	-0.2545062308060312
chr16	71333300	71334300	-0.6605929024324169
chr16	71333400	71334400	-0.2355021554857209
chr16	71333500	71334500	-0.595375073737609
chr16	71333600	71334600	-0.90729062553503
chr16	71333700	71334700	-1.0560443226350096
chr16	71333800	71334800	-0.19988567417681066
chr16	71333900	71334900	-0.517337608697968
chr16	71334000	71335000	0.3822727032405647
chr16	71334100	71335100	0.4896195952297736
chr16	71334200	71335200	0.5347454275984681
chr16	71334300	71335300	1.159679643570801
chr16	71334400	71335400	1.1432861772455034
chr16	71334500	71335500	1.6333368925354923
chr16	71334600	71335600	1.7164362192650775
chr16	71334700	71335700	1.8340624615842207
chr16	71334800	71335800	1.7420798290605055
chr16	71334900	71335900	1.8698028143827927
chr16	71335000	71336000	1.5415882140188917
chr16	71335100	71336100	1.2159182509316668
chr16	71335200	71336200	1.3530340954891622
chr16	71335300	71336300	0.9795606798936476
chr16	71335400	71336400	0.6193542188118868
chr16	71335500	71336500	0.2382546673107661
chr16	71335600	71336600	0.5096585448897769
chr16	71335700	71336700	-0.07840264792122152
chr16	71336500	71337500	-0.0777629308067581
chr16	71336600	71337600	-0.02809623108398441
chr16	71336700	71337700	0.38743966565321797
chr16	71336800	71337800	1.0671989655324667
chr16	71336900	71337900	0.6632073261650069
chr16	71337000	71338000	0.7845566392560973
chr16	71337100	71338100	0.32587527897291363
chr16	71337200	71338200	0.4192484830316779
chr16	71337300	71338300	0.6141204741178671
chr16	71337400	71338400	0.15788988721250985
chr16	71337500	71338500	-0.425182632915705
chr16	71337600	71338600	-0.5012387475411598
chr16	71337700	71338700	-0.06875482386642409
chr16	71337800	71338800	-0.8043472737830679
chr16	71337900	71338900	0.2035887653148994
chr16	71338000	71339000	-0.048394262987946385
chr16	71338100	71339100	0.4927311650993549
chr16	71338200	71339200	0.6252851551925709
chr16	71338300	71339300	0.7940061131461315
chr16	71338400	71339400	1.3400828957767703
chr16	71338500	71339500	1.763206983636005
chr16	71338600	71339600	1.9409231404620468
chr16	71338700	71339700	1.3614627900244671
chr16	71338800	71339800	1.7512764044851052
chr16	71338900	71339900	1.037025199404512
chr16	71339000	71340000	1.882888317955031
chr16	71339100	71340100	1.5135779937226452
chr16	71339200	71340200	0.769738589026914
chr16	71339300	71340300	0.4978929074637506
chr16	71339400	71340400	0.30068450260910684
chr16	71339500	71340500	0.4413963744000209
chr16	71339600	71340600	0.4716968762675565
chr16	71339700	71340700	0.5420821954162154
chr16	71339800	71340800	0.30835596247254843
chr16	71339900	71340900	0.038595889681698116
chr16	71340000	71341000	-0.5643846095946824
chr16	71340100	71341100	0.4039454647503884
chr16	71340200	71341200	0.5052489617251633
chr16	71340700	71341700	-0.09299043105686956
chr16	71340800	71341800	-0.2159932425144424
chr16	71340900	71341900	-0.3801905391121525
chr16	71341000	71342000	-1.0272281829038998
chr16	71341100	71342100	-0.8273124719385484
chr16	71341200	71342200	-0.9111891936344939
chr16	71341300	71342300	-0.8028796661929609
chr16	71341400	71342400	-1.0526664375959176
chr16	71341500	71342500	-0.9508944608600506
chr16	71341600	71342600	-0.5308548760028178
chr16	71341700	71342700	-0.8686146459538189
chr16	71341800	71342800	-0.5489655387723905
chr16	71341900	71342900	-0.35654168646543805
chr16	71342000	71343000	0.111987431518102
chr16	71342100	71343100	-0.4638271809659072
chr16	71342200	71343200	0.11425495531506012
chr16	71342300	71343300	-0.18525460827112256
chr16	71342400	71343400	0.2911247609079449
chr16	71342500	71343500	0.2442739335562556
chr16	71342600	71343600	0.42516439599567296
chr16	71342700	71343700	0.7428715995818069
chr16	71342800	71343800	0.6709316676144015
chr16	71342900	71343900	0.6156914781347246
chr16	71343000	71344000	0.47143486852090755
chr16	71344100	71345100	-0.2270878487287241
chr16	71344200	71345200	-0.3969806898906593
chr16	71344300	71345300	-0.852431616730011
chr16	71344400	71345400	-1.281191438523948
chr16	71344500	71345500	-0.2497392126248524
chr16	71344600	71345600	-0.7399915454045772
chr16	71344700	71345700	-0.07841193398223383
chr16	71344800	71345800	-0.9007666092703884
chr16	71344900	71345900	-0.9421587363357148
chr16	71345000	71346000	-1.0395419504576933
chr16	71345100	71346100	-1.2007560964000414
chr16	71345200	71346200	-0.9322219548084693
chr16	71345300	71346300	0.19485069036025754
chr16	71345400	71346400	0.3782013050723862
chr16	71345500	71346500	0.04907862561308325
chr16	71345600	71346600	0.18623752469000007
chr16	71345700	71346700	-0.338796246015151
chr16	71345800	71346800	0.20577283662290907
chr16	71345900	71346900	0.4655897205705232
chr16	71346000	71347000	0.7606564703814394
chr16	71346100	71347100	1.0169318531798823
chr16	71348100	71349100	1.4272075995073876
chr16	71348200	71349200	1.5586070520330242
chr16	71348300	71349300	1.959514992838285
chr16	71348400	71349400	2.32489538576791
chr16	71348500	71349500	2.4374696958137383
chr16	71348600	71349600	2.568249012017336
chr16	71348700	71349700	2.646113389284322
chr16	71348800	71349800	2.1872148984343682
chr16	71348900	71349900	1.7038654117684746
chr16	71349000	71350000	1.8816533953504606
chr16	71349100	71350100	1.7356411552916733
chr16	71349200	71350200	1.8299353670242164
chr16	71350300	71351300	2.710634378419225
chr16	71350400	71351400	2.2195932378148227
chr16	71350500	71351500	2.3818290291254884
chr16	71350600	71351600	2.392965075714
chr16	71350700	71351700	2.3178009291728787
chr16	71350800	71351800	2.97918670548847
chr16	71350900	71351900	2.7384323203590863
chr16	71351000	71352000	1.569067374818837
chr16	71351100	71352100	1.318843207242844
chr16	71351200	71352200	1.0576842916759828
chr16	71351300	71352300	0.8626589536701883
chr16	71351400	71352400	0.2743309383898011
chr16	71351500	71352500	0.024383153841971275
chr16	71351600	71352600	-0.9605111433241148
chr16	71351700	71352700	-1.4985472299119578
chr16	71351800	71352800	-1.5493263249813312
chr16	71351900	71352900	-1.2089211191431222
chr16	71352000	71353000	-0.7053766879818378
chr16	71352100	71353100	-1.1262173054133624
chr16	71352200	71353200	-1.155929985748686
chr16	71352300	71353300	-0.8711300403328888
chr16	71352400	71353400	-0.08668037753835023
chr16	71352500	71353500	-0.2086752239234605
chr16	71352600	71353600	0.5105592039593968
chr16	71352700	71353700	0.6647330723660589
chr16	71352800	71353800	0.9417467737329838
chr16	71352900	71353900	0.32523931466020617
chr16	71353000	71354000	0.48180134950026976
chr16	71353100	71354100	0.6786285813435581
chr16	71353200	71354200	0.8759376946967173
chr16	71353300	71354300	1.2047098283816455
chr16	71353400	71354400	1.0802308129922036
chr16	71353500	71354500	1.5534196703297438
chr16	71353600	71354600	1.5059714189118978
chr16	71353700	71354700	1.2412594806995485
chr16	71353800	71354800	1.3426619457556757
chr16	71353900	71354900	1.7070114782373471
chr16	71354000	71355000	1.1303032746834325
chr16	71354100	71355100	0.5457801106621596
chr16	71354200	71355200	1.1405401250196394
chr16	71354300	71355300	0.7853133374283469
chr16	71354400	71355400	1.204423340513241
chr16	71354500	71355500	1.0140575593204637
chr16	71354600	71355600	0.6420542853773235
chr16	71354700	71355700	1.17546870987647
chr16	71354800	71355800	0.272710962119202
chr16	71354900	71355900	-0.04430126633487376
chr16	71355000	71356000	0.18419952001610337
chr16	71355100	71356100	0.3755278532401805
chr16	71355200	71356200	-0.7293760012608633
chr16	71355300	71356300	-0.7632045528322975
chr16	71355400	71356400	-0.9784509478818956
chr16	71355500	71356500	-1.4372641374130164
chr16	71357000	71358000	0.5674824710795666
chr16	71357100	71358100	0.7270709113484027
chr16	71357200	71358200	0.669700836695674
chr16	71357300	71358300	1.2680145251282438
chr16	71357400	71358400	1.8154297767590104
chr16	71357500	71358500	1.5978921004718984
chr16	71357600	71358600	1.6004467871091546
chr16	71357700	71358700	0.9607546657880116
chr16	71357800	71358800	1.0079455212895787
chr16	71357900	71358900	1.466102642487179
chr16	71358000	71359000	1.4149173326884608
chr16	71358100	71359100	1.4704110479642851
chr16	71358200	71359200	1.7845917113252254
chr16	71358300	71359300	2.0866294418327884
chr16	71358400	71359400	2.5390929634931663
chr16	71358500	71359500	3.398133992703895
chr16	71358600	71359600	3.227409407924483
chr16	71358700	71359700	3.5190888330496204
chr16	71358800	71359800	2.927154508889372
chr16	71358900	71359900	2.5905895307133044
chr16	71359000	71360000	1.989216921956346
chr16	71359100	71360100	1.4213854575850502
chr16	71359200	71360200	1.843594496220489
chr16	71359300	71360300	1.4984314918956525
chr16	71359400	71360400	1.601807271577577
chr16	71359500	71360500	1.4344492455078366
chr16	71359600	71360600	1.1724640677638356
chr16	71359700	71360700	1.161336347865165
chr16	71359800	71360800	1.0118169669550634
chr16	71359900	71360900	0.4784029074491374
chr16	71360000	71361000	0.8254250884039869
chr16	71360100	71361100	1.3155902540952142
chr16	71360200	71361200	1.1568368571267875
chr16	71360300	71361300	1.7792167523974003
chr16	71360400	71361400	1.784638627091106
chr16	71360500	71361500	1.5638359985945969
chr16	71360600	71361600	2.2329432726723617
chr16	71360700	71361700	2.280223629828775
chr16	71360800	71361800	2.995121898016239
chr16	71360900	71361900	2.8250644722229423
chr16	71361000	71362000	3.094554519097184
chr16	71361100	71362100	3.1104969320680893
chr16	71361200	71362200	2.8749617973937482
chr16	71361300	71362300	2.390107981875339
chr16	71361400	71362400	2.2516991038011556
chr16	71361500	71362500	2.1349465356878863
chr16	71361600	71362600	1.5410278199439091
chr16	71362400	71363400	-0.1504421191671203
chr16	71362500	71363500	0.1979603374135941
chr16	71362600	71363600	0.7013622054584903
chr16	71362700	71363700	1.0468603566390156
chr16	71362800	71363800	1.2351440176788415
chr16	71362900	71363900	1.509307660929117
chr16	71363000	71364000	1.8956667388415829
chr16	71363100	71364100	1.925495813821149
chr16	71363200	71364200	2.7336581554963657
chr16	71363300	71364300	3.2101224886534774
chr16	71363400	71364400	3.4273502481123623
chr16	71363500	71364500	3.083907040103103
chr16	71363600	71364600	2.894728618225172
chr16	71363700	71364700	2.89146455324906
chr16	71363800	71364800	2.5079068447149284
chr16	71363900	71364900	2.627733319835993
chr16	71364000	71365000	2.06103425353894
chr16	71364100	71365100	2.1662285534124983
chr16	71364200	71365200	1.755099495102154
chr16	71364300	71365300	1.7613612673697452
chr16	71364400	71365400	1.2534123209059262
chr16	71364500	71365500	1.0580871529675728
chr16	71364600	71365600	0.7878278732010106
chr16	71364700	71365700	0.4644809010217826
chr16	71364800	71365800	0.8279544942007567
chr16	71364900	71365900	0.4001983960938743
chr16	71365000	71366000	0.41795264167218976
chr16	71366400	71367400	1.1325323713961957
chr16	71366500	71367500	1.3747377711079425
chr16	71366600	71367600	1.4885479599169158
chr16	71366700	71367700	1.6754900256122418
chr16	71366800	71367800	1.8282143807260516
chr16	71366900	71367900	2.2916312203104416
chr16	71367000	71368000	2.30983095886289
chr16	71367100	71368100	2.191778555195058
chr16	71367200	71368200	1.919115018076229
chr16	71367300	71368300	2.180688251310316
chr16	71367400	71368400	2.0905933127381537
chr16	71367500	71368500	2.1093721236882668
chr16	71367600	71368600	2.45110729661726
chr16	71367700	71368700	2.401119840749229
chr16	71367800	71368800	2.588806230673201
chr16	71367900	71368900	2.4422413250867985
chr16	71368000	71369000	2.2034619034113323
chr16	71368100	71369100	1.885486732393176
chr16	71368200	71369200	2.4899680918809493
chr16	71368300	71369300	2.156625858802703
chr16	71368400	71369400	2.3494790537247905
chr16	71368500	71369500	2.0947068704272542
chr16	71368600	71369600	1.9043666805494248
chr16	71368700	71369700	2.0936539526227187
chr16	71368800	71369800	1.8208946606279748
chr16	71368900	71369900	1.8121691207908082
chr16	71369000	71370000	1.9464292381549113
chr16	71369100	71370100	1.6731791894748689
chr16	71369200	71370200	1.1320430509985784
chr16	71369300	71370300	1.2568640708260583
chr16	71369400	71370400	1.4295785223911333
chr16	71369500	71370500	1.1448652702026616
chr16	71369600	71370600	0.6011536648459038
chr16	71369700	71370700	0.5434676844944237
chr16	71369800	71370800	0.7796839468182127
chr16	71369900	71370900	0.7058944834296039
chr16	71370000	71371000	1.0899073552446858
chr16	71370100	71371100	1.3579939577896405
chr16	71370200	71371200	1.7793597065953528
chr16	71370300	71371300	1.712228519359212
chr16	71370400	71371400	1.4419341395033456
chr16	71370500	71371500	1.736427303224027
chr16	71370600	71371600	2.17729214822508
chr16	71370700	71371700	1.8147128203572715
chr16	71370800	71371800	1.3049060499716894
chr16	71370900	71371900	0.8834572358380278
chr16	71371000	71372000	0.8713726201895124
chr16	71371100	71372100	1.446983774851094
chr16	71371200	71372200	0.7826930412492178
chr16	71371300	71372300	0.6697890447938292
chr16	71371400	71372400	0.5147702695944202
chr16	71371500	71372500	0.3300044339982172
chr16	71371600	71372600	0.3403702852704447
chr16	71371700	71372700	0.23771644911117626
chr16	71371800	71372800	0.8254509920404391
chr16	71371900	71372900	1.7161692155784758
chr16	71372000	71373000	1.8674891446722621
chr16	71372100	71373100	0.9044671989646956
chr16	71372200	71373200	1.592611119008271
chr16	71372300	71373300	1.7865130609947042
chr16	71372400	71373400	2.4739262213418702
chr16	71372500	71373500	3.1486674587172896
chr16	71372600	71373600	2.8470957377450947
chr16	71372700	71373700	2.5679174560461164
chr16	71372800	71373800	2.4508904068466606
chr16	71372900	71373900	2.0086199953630746
chr16	71373000	71374000	1.4336477907835634
chr16	71373100	71374100	1.7960670277637836
chr16	71373200	71374200	1.452559314520556
chr16	71373300	71374300	1.368057685548678
chr16	71373400	71374400	0.9758451613377042
chr16	71373500	71374500	0.13565549809749902
chr16	71373600	71374600	-0.2607769211130252
chr16	71373700	71374700	0.16077181430118226
chr16	71373800	71374800	-0.04957296163103389
chr16	71373900	71374900	-0.2219280112476093
chr16	71374000	71375000	0.036974236732387776
chr16	71374100	71375100	0.002723733278707301
chr16	71374200	71375200	-0.28175082986446875
chr16	71377300	71378300	0.5064903502224265
chr16	71377400	71378400	0.9271340035870989
chr16	71377500	71378500	1.1748397818967822
chr16	71377600	71378600	0.6536113303584523
chr16	71377700	71378700	0.5489759499111633
chr16	71377800	71378800	-0.3010371364409345
chr16	71377900	71378900	-0.3662280307757879
chr16	71378000	71379000	-0.10626567639150017
chr16	71378100	71379100	-0.2985284151860686
chr16	71378200	71379200	-0.7552912748621009
chr16	71378300	71379300	-0.20718017614886894
chr16	71378400	71379400	-1.02268340090499
chr16	71378500	71379500	-1.227781200187293
chr16	71378600	71379600	-0.8818958622461037
chr16	71378700	71379700	-0.7883741414114129
chr16	71378800	71379800	-0.06452020727989552
chr16	71378900	71379900	0.1644325188521073
chr16	71379000	71380000	0.010993954402382669
chr16	71379100	71380100	-0.12433461294101565
chr16	71379200	71380200	-0.18762418744040754
chr16	71380400	71381400	-0.04763992307833058
chr16	71382100	71383100	-0.19645799423273108
chr16	71382200	71383200	-0.1811644524607572
chr16	71382300	71383300	-0.6792700497225276
chr16	71382400	71383400	-0.007242396824881587
chr16	71382500	71383500	0.42644440664665584
chr16	71382600	71383600	0.5627965226516581
chr16	71382700	71383700	0.7870346584950039
chr16	71382800	71383800	0.6819726647072629
chr16	71382900	71383900	0.8260645895672719
chr16	71383000	71384000	1.2819333796442807
chr16	71383100	71384100	1.3549494490453828
chr16	71383200	71384200	1.1483753324618708
chr16	71383300	71384300	1.6621674684993706
chr16	71383400	71384400	1.0543187893259292
chr16	71384800	71385800	1.5343884966746861
chr16	71384900	71385900	1.435994228501856
chr16	71385000	71386000	1.3279765265746464
chr16	71385100	71386100	1.356408759407291
chr16	71385200	71386200	2.1547312309814304
chr16	71385300	71386300	2.1404131439196648
chr16	71385400	71386400	2.202599651099002
chr16	71385500	71386500	1.7337329628522842
chr16	71385600	71386600	1.3558037477052955
chr16	71385700	71386700	1.0505347902656417
chr16	71385800	71386800	0.3270622692136068
chr16	71385900	71386900	0.10204051307702766
chr16	71386000	71387000	0.07406342616459484
chr16	71386100	71387100	0.11671365640270864
chr16	71386200	71387200	-0.8366286920672286
chr16	71386300	71387300	-1.4705430582268315
chr16	71386400	71387400	-1.4782556123319786
chr16	71386500	71387500	-1.2373572378009356
chr16	71386600	71387600	-1.709709624115589
chr16	71386700	71387700	-2.037072931370908
chr16	71386800	71387800	-1.1460690165110394
chr16	71386900	71387900	-1.3723665490674586
chr16	71387000	71388000	-1.1672882111095193
chr16	71387100	71388100	-1.4497924382477867
chr16	71387200	71388200	-1.1390227506754322
chr16	71387300	71388300	-0.5734913408964507
chr16	71389100	71390100	-0.20061183214186948
chr16	71389200	71390200	-0.3995800715327905
chr16	71389300	71390300	-0.14492371098289533
chr16	71389400	71390400	-0.16558283761851528
chr16	71389500	71390500	-0.6322565174147475
chr16	71389600	71390600	-0.2732229947856665
chr16	71389700	71390700	-0.7044278541655579
chr16	71389800	71390800	-0.8790150837458546
chr16	71389900	71390900	-0.8303948371893787
chr16	71390000	71391000	-0.5966706350835156
chr16	71390100	71391100	-0.8736098450173976
chr16	71390200	71391200	-0.6422360530913823
chr16	71391300	71392300	0.4800391493810886
chr16	71391400	71392400	-0.44863678079599467
chr16	71391500	71392500	-0.3542864799534419
chr16	71391600	71392600	-0.6119518990471252
chr16	71391700	71392700	-0.09097306747556858
chr16	71391800	71392800	0.225716598484373
chr16	71391900	71392900	0.015856955319570074
chr16	71392000	71393000	-0.5088079478156813
chr16	71392100	71393100	-0.5198861278372833
chr16	71392200	71393200	-0.2443133154985829
chr16	71392300	71393300	-1.0391912407116393
chr16	71392400	71393400	-0.4238345866149208
chr16	71392500	71393500	-0.8464349698729162
chr16	71392600	71393600	-0.8647561560322419
chr16	71392700	71393700	-1.473809093053202
chr16	71392800	71393800	-1.1055059024784326
chr16	71392900	71393900	-0.7205795647583069
chr16	71393000	71394000	-0.6878906795205342
chr16	71393100	71394100	-0.18330508193407732
chr16	71393200	71394200	-0.09985123883380166
chr16	71393300	71394300	0.3680642995360207
chr16	71393400	71394400	0.1387621991637653
chr16	71393500	71394500	0.2911202758540758
chr16	71393600	71394600	0.13790855938234547
chr16	71393700	71394700	0.5038764462863136
chr16	71393800	71394800	0.28116695899220817
chr16	71393900	71394900	0.21919001027437146
chr16	71394000	71395000	0.6950472317607571
chr16	71394100	71395100	0.41247073608879103
chr16	71394200	71395200	-0.31598687777983797
chr16	71394300	71395300	0.22209093717004205
chr16	71394400	71395400	0.5503788154240569
chr16	71394500	71395500	1.0340513778124822
chr16	71394600	71395600	1.1555387621681337
chr16	71394700	71395700	0.27288620052612633
chr16	71394800	71395800	0.14564642942551098
chr16	71394900	71395900	-0.574943618251399
chr16	71395000	71396000	-0.8997461101573657
chr16	71395100	71396100	-0.8781400019133426
chr16	71395200	71396200	-0.8930925806646798
chr16	71395300	71396300	-1.0324751502679563
chr16	71395400	71396400	-1.4383541661018968
chr16	71395500	71396500	-1.683010688170201
chr16	71395600	71396600	-1.4314141525910735
chr16	71395700	71396700	-0.34483137709175354
chr16	71395800	71396800	-0.4484308922000458
chr16	71395900	71396900	0.2188896891029924
chr16	71396000	71397000	0.19124967251027863
chr16	71396100	71397100	-0.313465694750199
chr16	71396200	71397200	-0.4788951876865216
chr16	71396300	71397300	-0.5353731798262207
chr16	71396400	71397400	0.2471887092752692
chr16	71396500	71397500	0.5077406108857307
chr16	71396600	71397600	0.7956173914293679
chr16	71396700	71397700	0.6042506558228818
chr16	71396800	71397800	0.6700239619542052
chr16	71396900	71397900	0.4519481517699472
chr16	71397000	71398000	0.728178220408332
chr16	71397100	71398100	1.7159681145337684
chr16	71399100	71400100	-0.16552857229433446
chr16	71399200	71400200	-0.3144830411133325
chr16	71399300	71400300	0.2514460383193324
chr16	71399400	71400400	-0.24275496949482084
chr16	71399500	71400500	0.42080760313482896
chr16	71399600	71400600	0.2705098688308715
chr16	71399700	71400700	0.7959107655293005
chr16	71399800	71400800	0.05772236978200961
chr16	71399900	71400900	0.21086218190521527
chr16	71400000	71401000	-0.33150578980750645
chr16	71400100	71401100	-0.20933466119630387
chr16	71400200	71401200	0.07993894253217898
chr16	71400300	71401300	-0.6530870139271248
chr16	71400400	71401400	-0.662494824879971
chr16	71401500	71402500	-1.4041236746047252
chr16	71401600	71402600	-2.0761752107225298
chr16	71401700	71402700	-1.8984575642144708
chr16	71401800	71402800	-1.2788758565684686
chr16	71401900	71402900	-0.4604301846709167
chr16	71402000	71403000	-0.7331864833902436
chr16	71402100	71403100	0.05935278227363981
chr16	71402200	71403200	0.11212619587394666
chr16	71402300	71403300	-0.08776541558937016
chr16	71402400	71403400	0.02772292101847468
chr16	71402500	71403500	0.3252677880709348
chr16	71402600	71403600	1.4565509170151951
chr16	71402700	71403700	1.1408505096384225
chr16	71402800	71403800	1.54929260838636
chr16	71402900	71403900	1.8347759601474805
chr16	71403000	71404000	2.551072565747627
chr16	71403100	71404100	2.2029929475998355
chr16	71403200	71404200	2.0952958065947747
chr16	71403300	71404300	1.6664488077349804
chr16	71403400	71404400	1.469305762807771
chr16	71403500	71404500	1.384645783173048
chr16	71403600	71404600	-0.06507372020334701
chr16	71403700	71404700	1.2023834581287496
chr16	71403800	71404800	0.9374443896959248
chr16	71403900	71404900	1.0526619318812285
chr16	71404000	71405000	1.1988741406820522
chr16	71404100	71405100	0.6197436390952484
chr16	71404200	71405200	0.6505325231202297
chr16	71404300	71405300	1.0125434686808044
chr16	71404400	71405400	0.6364557845349323
chr16	71404500	71405500	0.14234894566551373
chr16	71404600	71405600	0.9121967989620714
chr16	71404700	71405700	0.4694361034405818
chr16	71404800	71405800	0.09601403096041942
chr16	71404900	71405900	-0.2815755390468106
chr16	71405000	71406000	-0.6325924842605399
chr16	71405500	71406500	-0.3460586105102659
chr16	71405700	71406700	0.2590602365610934
chr16	71405800	71406800	0.013273937616039684
chr16	71405900	71406900	0.3236612725688673
chr16	71406000	71407000	0.4975292255640818
chr16	71406100	71407100	0.4834441774833023
chr16	71406200	71407200	0.9249968482473822
chr16	71406300	71407300	0.4660954289651428
chr16	71406400	71407400	0.3490608754417672
chr16	71406500	71407500	0.30913816076965434
chr16	71406600	71407600	0.17283771372838286
chr16	71406700	71407700	-0.6969326080541023
chr16	71406800	71407800	-0.6743857448438833
chr16	71406900	71407900	-0.6206751915279087
chr16	71407000	71408000	-0.7643150219813892
chr16	71407100	71408100	-1.119918809335981
chr16	71407200	71408200	-1.2756227891529108
chr16	71407300	71408300	-1.1912888726173827
chr16	71408300	71409300	-1.1371707400032351
chr16	71408400	71409400	-0.5358009438813769
chr16	71408500	71409500	-0.19445770553255806
chr16	71408600	71409600	0.08315536889570091
chr16	71408700	71409700	-0.21196964899264967
chr16	71408800	71409800	0.17872000462022908
chr16	71408900	71409900	0.5490059594068554
chr16	71409000	71410000	1.0423595586169125
chr16	71409100	71410100	1.240322495143536
chr16	71409200	71410200	1.5927625554350404
chr16	71409300	71410300	1.3172310674767076
chr16	71409400	71410400	1.2628196780273608
chr16	71409500	71410500	1.1283320804513377
chr16	71409600	71410600	1.0394348371684257
chr16	71409700	71410700	1.2981965385671317
chr16	71409800	71410800	1.1874647171943091
chr16	71409900	71410900	1.7321673613850883
chr16	71410000	71411000	1.6620620026558732
chr16	71410100	71411100	2.1352378735182853
chr16	71410200	71411200	2.034672071776287
chr16	71410300	71411300	2.9896919215143614
chr16	71410400	71411400	2.4794089503969894
chr16	71410500	71411500	2.1745184434576297
chr16	71410600	71411600	2.0196088135831736
chr16	71410700	71411700	1.9765513913385888
chr16	71410800	71411800	2.2242790572661626
chr16	71410900	71411900	1.4997448962578113
chr16	71412000	71413000	-0.1732200878250803
chr16	71412100	71413100	-0.2449509356884027
chr16	71412200	71413200	-0.3305591967191308
chr16	71412300	71413300	-0.12977926412788784
chr16	71412400	71413400	-0.4469646198169262
chr16	71412500	71413500	-0.2329442876111649
chr16	71412600	71413600	-0.0035594818999080385
chr16	71412700	71413700	0.3506568877501483
chr16	71412800	71413800	0.3656283879227755
chr16	71412900	71413900	1.0772784030892275
chr16	71413000	71414000	1.6370427443885263
chr16	71413100	71414100	1.5828341299506932
chr16	71413200	71414200	1.6217448440390363
chr16	71413300	71414300	1.9458493660025615
chr16	71413400	71414400	1.5456693308655125
chr16	71413500	71414500	1.5729081655788364
chr16	71413600	71414600	1.4518301375788456
chr16	71413700	71414700	1.7068477137018148
chr16	71413800	71414800	1.4414487997506766
chr16	71413900	71414900	1.4050407119027133
chr16	71414000	71415000	1.1439377859751292
chr16	71414100	71415100	1.2718807783075483
chr16	71414200	71415200	1.4838943123651671
chr16	71414300	71415300	0.6820458094810962
chr16	71414400	71415400	1.4176610741538895
chr16	71414500	71415500	1.188867709959904
chr16	71414600	71415600	1.7623808791545923
chr16	71414700	71415700	1.2694883650879605
chr16	71414800	71415800	1.2497228088445451
chr16	71414900	71415900	0.4567028841261554
chr16	71415000	71416000	0.813857247534572
chr16	71415100	71416100	0.5318434077991046
chr16	71415200	71416200	0.4382064945787904
chr16	71415300	71416300	0.2438991292339164
chr16	71415400	71416400	-0.7296340134434818
chr16	71415500	71416500	-0.8573636774161459
chr16	71415600	71416600	-1.1611329732882931
chr16	71415700	71416700	-0.6325557873105011
chr16	71415800	71416800	-1.292118226376503
chr16	71415900	71416900	-0.9806827789872444
chr16	71416000	71417000	-1.3116088083733812
chr16	71416100	71417100	-0.962010989685397
chr16	71416200	71417200	-0.6553748010086109
chr16	71416300	71417300	-0.10746874518777977
chr16	71416400	71417400	0.1830665978898608
chr16	71416500	71417500	-0.05369560894827412
chr16	71416600	71417600	-1.4415352894586857
chr16	71416700	71417700	-1.8560710344147355
chr16	71416800	71417800	-1.6549830800136611
chr16	71416900	71417900	-1.6687065042573586
chr16	71417000	71418000	-1.5007511540944414
chr16	71417100	71418100	-1.0921376220969674
chr16	71417200	71418200	-1.7095713257620604
chr16	71417300	71418300	-1.1418804314262108
chr16	71417400	71418400	-1.2247984317101417
chr16	71417500	71418500	-1.4274579442895583
chr16	71417600	71418600	-0.7159107550600612
chr16	71417700	71418700	-0.7403390900995556
chr16	71417800	71418800	0.2627009068730526
chr16	71417900	71418900	0.07295457131546475
chr16	71418000	71419000	-0.12954730569286585
chr16	71418100	71419100	0.1181202918836252
chr16	71418200	71419200	0.5941485654662383
chr16	71418300	71419300	0.6282324281201109
chr16	71418400	71419400	1.191617113865331
chr16	71418500	71419500	1.9120520484869088
chr16	71418600	71419600	1.7584270867289948
chr16	71418700	71419700	1.9678086752670183
chr16	71419700	71420700	-0.3145199605901559
chr16	71419800	71420800	0.006230154480583148
chr16	71419900	71420900	-0.16669809455169074
chr16	71420000	71421000	-0.44495334291032873
chr16	71420100	71421100	-0.04690253114923608
chr16	71420200	71421200	0.11452711045210705
chr16	71420300	71421300	0.4619457078897792
chr16	71421300	71422300	2.1255073370226256
chr16	71421400	71422400	2.4976379299066824
chr16	71421500	71422500	1.98257184663024
chr16	71421600	71422600	1.3842594750911417
chr16	71421700	71422700	0.7433182881448402
chr16	71421800	71422800	0.5932095115460501
chr16	71421900	71422900	0.5536632311097562
chr16	71422000	71423000	0.30032316057500535
chr16	71422100	71423100	-0.1337230337840617
chr16	71422200	71423200	-0.273758066152798
chr16	71422300	71423300	-0.6494368479315157
chr16	71422600	71423600	-0.13997445467573186
chr16	71422700	71423700	0.7412495701171752
chr16	71423400	71424400	3.9006993663963474
chr16	71423500	71424500	3.4664347102975483
chr16	71423600	71424600	3.6052073192951126
chr16	71423700	71424700	3.4104853953015084
chr16	71423800	71424800	3.093471768294989
chr16	71423900	71424900	2.8613364533105976
chr16	71424000	71425000	3.0413172425728945
chr16	71424100	71425100	2.806915083845229
chr16	71424200	71425200	2.574079882764121
chr16	71425300	71426300	4.259872917649677
chr16	71425400	71426400	4.918909461180236
chr16	71425500	71426500	4.544581035993309
chr16	71425600	71426600	4.159324830526436
chr16	71425700	71426700	4.5194364417476445
chr16	71425800	71426800	2.516900373049596
chr16	71425900	71426900	1.1284973681470802
chr16	71426000	71427000	0.18639553390410335
chr16	71426100	71427100	-1.4183384041119536
chr16	71426200	71427200	-2.714585310390131
chr16	71426300	71427300	-3.1421487944366384
chr16	71426400	71427400	-3.602806047014272
chr16	71426500	71427500	-2.937580213681044
chr16	71426600	71427600	-3.1509878322388603
chr16	71426700	71427700	-2.6106957507233046
chr16	71426800	71427800	-0.5113444482492008
chr16	71426900	71427900	0.682920127420698
chr16	71427000	71428000	0.07733284144472588
chr16	71427100	71428100	-0.0875334419566653
chr16	71427200	71428200	-0.4967357296578843
chr16	71427300	71428300	-1.2900036344241228
chr16	71427400	71428400	-1.643757122479243
chr16	71427500	71428500	-1.6440132749074603
chr16	71427600	71428600	-1.3619600474268478
chr16	71427700	71428700	-1.392358880729321
chr16	71427800	71428800	-0.7098093889480346
chr16	71427900	71428900	-0.9400842686697328
chr16	71428000	71429000	-0.5360881930671152
chr16	71428100	71429100	-0.24524272259928565
chr16	71428200	71429200	0.4161456356841138
chr16	71428300	71429300	1.1367370086881372
chr16	71428400	71429400	1.6126290474586262
chr16	71428500	71429500	1.3207309657277015
chr16	71428600	71429600	1.3600428927976145
chr16	71428700	71429700	0.8899941393334214
chr16	71428800	71429800	0.4214042248624616
chr16	71428900	71429900	0.4636863204296281
chr16	71429000	71430000	0.6739815057670138
chr16	71429100	71430100	0.9733751500475756
chr16	71429200	71430200	1.6712010957652337
chr16	71429300	71430300	1.2960829278260229
chr16	71429400	71430400	1.189317794710949
chr16	71429500	71430500	1.5665446169554809
chr16	71429600	71430600	1.0028906593933884
chr16	71429700	71430700	1.4088566594806429
chr16	71429800	71430800	2.1526560417080303
chr16	71429900	71430900	1.8117897536612468
chr16	71430000	71431000	2.1786616340861875
chr16	71430100	71431100	2.2413877527699944
chr16	71430200	71431200	2.2272087293468403
chr16	71430300	71431300	2.8550979482916166
chr16	71430400	71431400	2.9472370453199352
chr16	71430500	71431500	3.516239126482612
chr16	71430600	71431600	4.600175644910794
chr16	71430700	71431700	4.67603173170466
chr16	71430800	71431800	4.139438438456098
chr16	71430900	71431900	4.623519948514035
chr16	71431000	71432000	4.5050743882913915
chr16	71431100	71432100	4.530222352733063
chr16	71431200	71432200	4.1633828983447225
chr16	71431300	71432300	3.706353034944883
chr16	71431400	71432400	3.4419617630301618
chr16	71431500	71432500	2.587187701942895
chr16	71431600	71432600	1.5034567097987908
chr16	71431700	71432700	0.8972423435730096
chr16	71431800	71432800	0.968440604452205
chr16	71431900	71432900	0.9933865407052644
chr16	71432000	71433000	-0.3416676580362726
chr16	71432100	71433100	-0.6675724879432475
chr16	71432200	71433200	-0.7330192187876439
chr16	71432300	71433300	-0.06266039709405406
chr16	71432400	71433400	0.4280968010255993
chr16	71432500	71433500	0.9177007864234318
chr16	71432600	71433600	1.663718535022581
chr16	71432700	71433700	1.990380036076136
chr16	71432800	71433800	1.6788309165222228
chr16	71432900	71433900	1.3412426236053767
chr16	71433000	71434000	2.366198449864573
chr16	71433100	71434100	2.2619315504401643
chr16	71433200	71434200	2.255418899721723
chr16	71433300	71434300	1.8763093402825002
chr16	71433400	71434400	0.9791209817301086
chr16	71433500	71434500	0.982716297432754
chr16	71433600	71434600	0.3311188534383439
chr16	71433700	71434700	0.1957964187018188
chr16	71433800	71434800	0.4735715691424514
chr16	71433900	71434900	0.517120141012723
chr16	71434000	71435000	0.5462582557951948
chr16	71434100	71435100	0.7096598818540741
chr16	71434200	71435200	1.1074140921439082
chr16	71434300	71435300	0.8168986814394196
chr16	71434400	71435400	1.3836752980654297
chr16	71434500	71435500	0.9607148103236516
chr16	71434600	71435600	1.3121249052140933
chr16	71435200	71436200	-0.17951429346359712
chr16	71435300	71436300	-0.05205610261895911
chr16	71435400	71436400	0.4766822485542912
chr16	71435500	71436500	0.8527812589832429
chr16	71435600	71436600	1.5845141621791619
chr16	71435700	71436700	1.5117424039623766
chr16	71435800	71436800	1.9791196431954088
chr16	71435900	71436900	1.7649709053188016
chr16	71436000	71437000	1.9336161675707022
chr16	71436100	71437100	2.553887484774953
chr16	71436200	71437200	2.53635225306695
chr16	71436300	71437300	2.502186214445413
chr16	71437400	71438400	1.7068752719823883
chr16	71438700	71439700	0.12716891425880034
chr16	71438800	71439800	0.3773869888261247
chr16	71438900	71439900	0.1151423510512866
chr16	71439000	71440000	-0.2573162640315323
chr16	71439100	71440100	0.014738581779080159
chr16	71439200	71440200	-0.13580567777659325
chr16	71439300	71440300	0.06788360408832693
chr16	71439400	71440400	-0.33286049565530385
chr16	71439500	71440500	-0.19188937998814407
chr16	71439600	71440600	0.7271165799368506
chr16	71441200	71442200	2.259786335438391
chr16	71441300	71442300	2.474433563817805
chr16	71441400	71442400	3.126396253318229
chr16	71441500	71442500	3.2862063732452382
chr16	71441600	71442600	2.8191312874331587
chr16	71441700	71442700	2.069027392290026
chr16	71441800	71442800	1.9321836848730358
chr16	71441900	71442900	0.8858618023554063
chr16	71442000	71443000	-0.5679224589758393
chr16	71442100	71443100	-0.12743181645899254
chr16	71442200	71443200	0.1990616292959113
chr16	71442300	71443300	0.06253127221462504
chr16	71442400	71443400	-0.11599339339109872
chr16	71442500	71443500	-0.3562429818943182
chr16	71442600	71443600	0.24475258835088665
chr16	71442700	71443700	0.6408895801982651
chr16	71442800	71443800	0.6090718193785513
chr16	71442900	71443900	1.0197123943923747
chr16	71443000	71444000	1.354748267999094
chr16	71443100	71444100	1.93976707525796
chr16	71443200	71444200	1.979418852508
chr16	71443300	71444300	2.202181665250973
chr16	71443400	71444400	2.1441528888792107
chr16	71443500	71444500	1.9489033610691329
chr16	71443600	71444600	1.3267913714879338
chr16	71444700	71445700	0.7282701457450066
chr16	71444800	71445800	0.4100560023461027
chr16	71444900	71445900	0.7867622512109763
chr16	71445000	71446000	0.7899212354806994
chr16	71445100	71446100	1.2245646362359053
chr16	71445200	71446200	1.01235759880646
chr16	71445300	71446300	0.34281613741623873
chr16	71445400	71446400	-1.2678520689968378
chr16	71445500	71446500	-1.0508498477371624
chr16	71445600	71446600	-0.11299498666106927
chr16	71445700	71446700	0.8532322207943472
chr16	71445800	71446800	1.0884184133172017
chr16	71445900	71446900	0.15249258839137605
chr16	71446000	71447000	0.34620195122610564
chr16	71446100	71447100	0.3294739222455304
chr16	71446200	71447200	0.5241015246094963
chr16	71446300	71447300	1.3732927502244312
chr16	71446400	71447400	2.32733260141181
chr16	71446500	71447500	1.899835589875671
chr16	71446600	71447600	1.3333006588458307
chr16	71446700	71447700	0.7562792441956815
chr16	71446800	71447800	0.43343467321786
chr16	71446900	71447900	1.1889632916893735
chr16	71447000	71448000	0.9799847274726555
chr16	71447100	71448100	0.9174521005394912
chr16	71449400	71450400	-0.6259416320040251
chr16	71449500	71450500	-0.3595248205307613
chr16	71449600	71450600	-0.1453946167091811
chr16	71449700	71450700	0.2407917188655654
chr16	71449800	71450800	0.2549056035555312
chr16	71449900	71450900	-0.1652599849350134
chr16	71450000	71451000	-0.10776448275116504
chr16	71450100	71451100	0.287375833476028
chr16	71450200	71451200	0.19521796957038606
chr16	71450300	71451300	1.1874175568404282
chr16	71450400	71451400	1.1200468953880591
chr16	71450500	71451500	0.8225385663843868
chr16	71450600	71451600	0.41806888925359065
chr16	71450700	71451700	0.5640959574515723
chr16	71450800	71451800	0.2141469786653114
chr16	71450900	71451900	1.4440943274112792
chr16	71451000	71452000	0.9394483424741765
chr16	71451100	71452100	1.2237767945410227
chr16	71451200	71452200	1.355751067317313
chr16	71451300	71452300	0.5726113327765899
chr16	71451400	71452400	0.5186053109715569
chr16	71451500	71452500	0.9460236238626504
chr16	71451600	71452600	1.4356137104184958
chr16	71451700	71452700	0.9436385978580264
chr16	71451800	71452800	1.4044837070921037
chr16	71451900	71452900	1.5388891232387245
chr16	71452000	71453000	2.617283020473061
chr16	71452100	71453100	2.2179813478380783
chr16	71452200	71453200	2.2212971840805658
chr16	71452300	71453300	2.2400224380724154
chr16	71452400	71453400	2.472072849800044
chr16	71452500	71453500	2.4522462188278618
chr16	71452600	71453600	2.453290707052397
chr16	71452700	71453700	2.8271519762553083
chr16	71452800	71453800	3.0182111718232405
chr16	71452900	71453900	2.3819886142617954
chr16	71453000	71454000	1.4784885808237758
chr16	71453100	71454100	1.599712173976585
chr16	71453200	71454200	2.8646632218971435
chr16	71453300	71454300	2.4914696576314594
chr16	71453400	71454400	1.837498941608136
chr16	71453500	71454500	2.013107961323169
chr16	71453600	71454600	2.317327283931011
chr16	71453700	71454700	1.989015792815844
chr16	71453800	71454800	1.7651847636086777
chr16	71453900	71454900	2.172661592604552
chr16	71454000	71455000	2.7437815920728017
chr16	71454100	71455100	2.603808975791956
chr16	71454200	71455200	1.7914004717605034
chr16	71454300	71455300	2.1934320099220668
chr16	71454400	71455400	2.6876038408930194
chr16	71454500	71455500	2.2485538994784937
chr16	71454600	71455600	1.5822047892459403
chr16	71454700	71455700	1.334314308423406
chr16	71454800	71455800	1.8720392109760275
chr16	71454900	71455900	1.1583507443769412
chr16	71455000	71456000	1.1128255393367625
chr16	71455100	71456100	1.0752642757580255
chr16	71455200	71456200	1.0198735798929728
chr16	71455300	71456300	1.0166013503167222
chr16	71455400	71456400	0.8082301109908608
chr16	71455500	71456500	1.4431879587324967
chr16	71455600	71456600	1.9624561278004082
chr16	71455700	71456700	2.399359439331912
chr16	71455800	71456800	1.6748550952374477
chr16	71455900	71456900	1.736591959648605
chr16	71456000	71457000	2.0849648837900845
chr16	71456100	71457100	2.3589282050665075
chr16	71456200	71457200	2.6257035712397148
chr16	71456300	71457300	2.644699754513984
chr16	71456400	71457400	2.4198013620075955
chr16	71456500	71457500	2.045313288589249
chr16	71456600	71457600	1.5141021436510722
chr16	71456700	71457700	1.5958247331076345
chr16	71456800	71457800	2.4050867612519817
chr16	71456900	71457900	2.673050313476915
chr16	71457000	71458000	1.8938542663134228
chr16	71457100	71458100	1.7410316818819564
chr16	71457200	71458200	1.396676179671537
chr16	71457300	71458300	1.2695092205936522
chr16	71457400	71458400	1.6759501376573318
chr16	71457500	71458500	0.9464826502756944
chr16	71457600	71458600	1.1622763477975675
chr16	71457700	71458700	0.7761654515555884
chr16	71457800	71458800	0.5475329664171811
chr16	71457900	71458900	0.7409624482672907
chr16	71458000	71459000	0.9442132695380037
chr16	71458100	71459100	0.2880614128342367
chr16	71458200	71459200	0.3059377341920531
chr16	71458300	71459300	0.5072728274794228
chr16	71458400	71459400	0.45538433693182795
chr16	71458500	71459500	1.5052442123432992
chr16	71458600	71459600	1.5707280455788184
chr16	71458700	71459700	1.9007401130197976
chr16	71458800	71459800	1.2096727776670042
chr16	71458900	71459900	0.7105639794807204
chr16	71459000	71460000	0.5072640288178519
chr16	71459100	71460100	1.0024365434560294
chr16	71459200	71460200	0.7631562608318143
chr16	71459300	71460300	0.7720065355819533
chr16	71459400	71460400	0.4424512022041673
chr16	71459500	71460500	-0.037817497926402405
chr16	71459600	71460600	-0.7973915353904645
chr16	71459700	71460700	-1.0716182131207836
chr16	71459800	71460800	-0.8494709116372149
chr16	71459900	71460900	-0.6638213639707607
chr16	71460000	71461000	-0.9072253038069362
chr16	71460100	71461100	-0.6597685467812706
chr16	71460200	71461200	-0.6159382222514839
chr16	71460300	71461300	-0.8743506906930657
chr16	71460400	71461400	-0.6466296052906492
chr16	71460500	71461500	-1.0561726752037195
chr16	71460600	71461600	-0.8864370729831405
chr16	71460700	71461700	-1.1438132150517255
chr16	71460800	71461800	-0.9930486190047922
chr16	71460900	71461900	-0.8412261277756318
chr16	71461000	71462000	-0.05711373540712615
chr16	71461100	71462100	-0.04012524027973532
chr16	71461200	71462200	0.2498331902277231
chr16	71461300	71462300	0.2554439464056192
chr16	71461900	71462900	2.585865100655575
chr16	71462000	71463000	2.004104966022456
chr16	71462100	71463100	1.940420475059084
chr16	71462200	71463200	1.6709579090522697
chr16	71462300	71463300	1.5788672565208048
chr16	71462400	71463400	1.3283573496408851
chr16	71462500	71463500	0.8449531452016007
chr16	71462600	71463600	0.8794011070153628
chr16	71462700	71463700	0.3081009814116278
chr16	71462800	71463800	0.2769421385099021
chr16	71462900	71463900	-0.10173343738524716
chr16	71463000	71464000	0.23499068468042567
chr16	71463100	71464100	0.4610421318514762
chr16	71463200	71464200	1.1006668130282315
chr16	71463300	71464300	1.150741627217498
chr16	71463400	71464400	1.183340775663652
chr16	71463500	71464500	0.8460934247864651
chr16	71463600	71464600	0.8360013794524588
chr16	71463700	71464700	1.6837075613365455
chr16	71463800	71464800	2.2917011477300115
chr16	71463900	71464900	2.1620059731797414
chr16	71464000	71465000	2.4567078634046373
chr16	71464100	71465100	2.7432693074582004
chr16	71464200	71465200	2.288358685409431
chr16	71464300	71465300	2.295587092519176
chr16	71464400	71465400	2.13074454720482
chr16	71464500	71465500	2.6296992854090644
chr16	71464600	71465600	2.6529329132137094
chr16	71464700	71465700	2.803021117789291
chr16	71464800	71465800	2.2903626118286367
chr16	71464900	71465900	2.4324671518000627
chr16	71465000	71466000	2.2673454916748454
chr16	71465100	71466100	2.252032277912956
chr16	71465200	71466200	2.2198277870627527
chr16	71465300	71466300	1.844054814646824
chr16	71465400	71466400	2.1162030009565487
chr16	71465500	71466500	2.3340820458059945
chr16	71465600	71466600	2.0568250871874256
chr16	71465700	71466700	1.6274419860620448
chr16	71465800	71466800	1.9476665162214457
chr16	71465900	71466900	1.883763217683692
chr16	71466000	71467000	1.5669392820980612
chr16	71466100	71467100	0.3942543550873134
chr16	71466200	71467200	0.34614761246233183
chr16	71466300	71467300	0.12801343552119754
chr16	71466400	71467400	-0.3857777521317744
chr16	71466500	71467500	-0.8426124704037501
chr16	71466600	71467600	-0.2606708524964953
chr16	71466700	71467700	-0.9399431422196785
chr16	71466800	71467800	-1.2426864650855365
chr16	71466900	71467900	-1.7529266010480675
chr16	71468000	71469000	1.9179623344721402
chr16	71468100	71469100	2.329670773927569
chr16	71468200	71469200	2.739080340104398
chr16	71468300	71469300	2.7138187210366707
chr16	71468400	71469400	2.0403857476110803
chr16	71468500	71469500	2.2618120960939234
chr16	71468600	71469600	2.0076762535145174
chr16	71468700	71469700	2.6387661923649555
chr16	71468800	71469800	2.510342803848981
chr16	71468900	71469900	2.1515957804620456
chr16	71469000	71470000	1.4577528717437227
chr16	71469100	71470100	1.0448144219477409
chr16	71469400	71470400	0.6838035330563459
chr16	71469500	71470500	0.643444018732222
chr16	71469600	71470600	1.1666588360916264
chr16	71469700	71470700	1.0527499333016372
chr16	71469800	71470800	1.2063488538386329
chr16	71469900	71470900	1.5105425457753097
chr16	71470000	71471000	1.507140183509062
chr16	71470100	71471100	1.6597943032500742
chr16	71470200	71471200	2.0804732129328607
chr16	71470300	71471300	2.0822853617777617
chr16	71470400	71471400	1.9725208639840583
chr16	71470500	71471500	1.7032087411246126
chr16	71470600	71471600	1.5825367175366274
chr16	71470700	71471700	1.5900478917038126
chr16	71470800	71471800	1.4511111871420337
chr16	71470900	71471900	1.0705073383792274
chr16	71471000	71472000	1.9047813194717194
chr16	71471100	71472100	1.6965382758094385
chr16	71471200	71472200	1.2357336808425072
chr16	71471300	71472300	1.3317369223833198
chr16	71471400	71472400	1.045883151644477
chr16	71471500	71472500	0.8384691107086648
chr16	71471600	71472600	0.6723278988879832
chr16	71471700	71472700	0.513913970555329
chr16	71471800	71472800	0.3636459502967749
chr16	71471900	71472900	0.4620210820960552
chr16	71472000	71473000	-0.0952309796982636
chr16	71472100	71473100	-0.3348720005769372
chr16	71472200	71473200	-0.7709762459547429
chr16	71472300	71473300	-0.7500490932295678
chr16	71472400	71473400	-0.7575820033020713
chr16	71472500	71473500	-0.6455402721295803
chr16	71472600	71473600	0.0014665344689173162
chr16	71472700	71473700	0.3442208781547844
chr16	71472800	71473800	0.17520754966412433
chr16	71472900	71473900	0.33393165601974506
chr16	71473000	71474000	-0.09292008384893376
chr16	71473100	71474100	0.27413085794333675
chr16	71473200	71474200	0.23988414151315804
chr16	71473300	71474300	0.2107074091123753
chr16	71473400	71474400	0.956005416229846
chr16	71473500	71474500	0.7069288015286128
chr16	71473600	71474600	-0.15511876507982442
chr16	71473700	71474700	-1.2449155045023024
chr16	71473800	71474800	-0.9867911612509234
chr16	71473900	71474900	-1.1376840028971291
chr16	71474000	71475000	-1.1166444794775665
chr16	71474100	71475100	-1.5619732750462674
chr16	71474200	71475200	-1.1347172465492017
chr16	71474300	71475300	-1.1549932777198173
chr16	71474400	71475400	-1.5572624537167017
chr16	71474500	71475500	-1.0167467555318888
chr16	71474600	71475600	-0.18092668903971434
chr16	71474700	71475700	1.0990339988055842
chr16	71474800	71475800	1.0074044914757896
chr16	71474900	71475900	0.8680778897707339
chr16	71475000	71476000	1.1916010612740617
chr16	71475100	71476100	1.095111178827618
chr16	71475200	71476200	1.5264162330116136
chr16	71475300	71476300	1.3748447981724918
chr16	71475400	71476400	1.3791732085617168
chr16	71475500	71476500	2.050161935821284
chr16	71475600	71476600	2.065309734577564
chr16	71475700	71476700	1.695712401392734
chr16	71475800	71476800	1.6073020626494166
chr16	71475900	71476900	1.8867178167019127
chr16	71476000	71477000	1.8501916978910105
chr16	71476100	71477100	1.9434001870444493
chr16	71476200	71477200	1.3053633473267012
chr16	71476300	71477300	1.128556223099768
chr16	71476400	71477400	1.4372405436717757
chr16	71476500	71477500	0.8738918865018996
chr16	71476600	71477600	1.1435044714690024
chr16	71476700	71477700	0.8966076035211965
chr16	71476800	71477800	0.8469935724891858
chr16	71476900	71477900	0.915833062804154
chr16	71477000	71478000	1.47216301569763
chr16	71477100	71478100	1.5341208256303176
chr16	71477200	71478200	1.5749708343852218
chr16	71477300	71478300	2.1066943175559336
chr16	71477400	71478400	1.8482623031932148
chr16	71477500	71478500	2.1271661333768863
chr16	71477600	71478600	1.650210461397731
chr16	71477700	71478700	2.144893134080372
chr16	71477800	71478800	2.160632278190004
chr16	71477900	71478900	1.5735283113688303
chr16	71478000	71479000	0.9133734342959793
chr16	71478100	71479100	1.4988358772705854
chr16	71478200	71479200	1.5142875223258234
chr16	71478300	71479300	0.8178486908723551
chr16	71478400	71479400	0.6298138030004926
chr16	71478500	71479500	-0.07857799643888068
chr16	71478600	71479600	0.177882790094966
chr16	71478700	71479700	-0.2678133949708989
chr16	71478800	71479800	-0.284792818458781
chr16	71478900	71479900	0.12208278212002167
chr16	71479000	71480000	0.9670967049863423
chr16	71479100	71480100	1.2840581586825572
chr16	71479200	71480200	1.3579085212182676
chr16	71479300	71480300	2.165753354604324
chr16	71479400	71480400	2.6839750932128164
chr16	71479500	71480500	3.016810672129352
chr16	71479600	71480600	2.290749448660556
chr16	71479700	71480700	2.7872017977934207
chr16	71479800	71480800	3.061411602118
chr16	71479900	71480900	2.6658951199737326
chr16	71480000	71481000	2.584417064347613
chr16	71480100	71481100	1.6736875247193401
chr16	71480200	71481200	2.2050955610100744
chr16	71480300	71481300	1.0478612806003604
chr16	71480400	71481400	0.5878321198977869
chr16	71480500	71481500	0.9491923213628358
chr16	71480600	71481600	1.3377378978725147
chr16	71480700	71481700	0.5136880922272826
chr16	71480800	71481800	0.7251968174587989
chr16	71480900	71481900	0.9981840304716536
chr16	71481000	71482000	0.7751219274178653
chr16	71481100	71482100	1.0485641852481742
chr16	71481200	71482200	0.8663964025274169
chr16	71481300	71482300	1.454480589829719
chr16	71481400	71482400	1.1945169847722097
chr16	71481500	71482500	0.704621878968035
chr16	71481600	71482600	1.086778205192511
chr16	71481700	71482700	1.6825548819449971
chr16	71481800	71482800	1.633084973820124
chr16	71481900	71482900	1.4932646620769041
chr16	71482000	71483000	1.1122599295236228
chr16	71482100	71483100	0.6858246212227544
chr16	71482200	71483200	0.017268133315826734
chr16	71482300	71483300	0.21402634341100926
chr16	71482400	71483400	0.5124266746578972
chr16	71482500	71483500	0.7588024533891885
chr16	71482600	71483600	0.5098935246324185
chr16	71482700	71483700	0.12880217920174802
chr16	71482800	71483800	-0.11429045420901318
chr16	71482900	71483900	0.09470159501809716
chr16	71483000	71484000	-0.21182454900103673
chr16	71483100	71484100	-0.666594954631166
chr16	71483200	71484200	-0.6103067834459069
chr16	71483300	71484300	-1.0665205062006526
chr16	71483400	71484400	-1.3487821300310316
chr16	71483500	71484500	-1.0701540266335614
chr16	71483600	71484600	-0.4474118061414862
chr16	71483700	71484700	-0.06407711787499915
chr16	71483800	71484800	-0.7170224717280865
chr16	71483900	71484900	-0.5119134557079179
chr16	71484000	71485000	0.23331138306574642
chr16	71484100	71485100	0.6487758044860581
chr16	71484200	71485200	0.6468416953621724
chr16	71484300	71485300	0.4999185680462471
chr16	71484400	71485400	0.9820691390439102
chr16	71485700	71486700	1.5763107420992792
chr16	71485800	71486800	2.4085445676825876
chr16	71485900	71486900	2.7658697543430932
chr16	71486000	71487000	2.2416251787846555
chr16	71486100	71487100	2.4753335359773816
chr16	71486200	71487200	1.8918464168086642
chr16	71486300	71487300	2.0822583636594434
chr16	71486400	71487400	1.8973917353999017
chr16	71486500	71487500	1.7186148380546276
chr16	71486600	71487600	1.3513369032757787
chr16	71486700	71487700	1.2961373585303413
chr16	71486800	71487800	1.3025613075511062
chr16	71486900	71487900	1.486883802128398
chr16	71487000	71488000	1.6872618633300054
chr16	71487100	71488100	0.8242949355479127
chr16	71487200	71488200	1.0530187876521857
chr16	71487300	71488300	0.6933302329634703
chr16	71488700	71489700	-0.4225261505111149
chr16	71488800	71489800	-0.6819723837237799
chr16	71488900	71489900	-0.11887208877975705
chr16	71489000	71490000	0.3090890041914127
chr16	71489100	71490100	0.5712433800893896
chr16	71489200	71490200	0.6615337436106208
chr16	71489300	71490300	0.3106290924706169
chr16	71489400	71490400	0.9956559314604818
chr16	71489500	71490500	1.4111993749362528
chr16	71489600	71490600	0.6991343932565605
chr16	71489700	71490700	0.6184591925636489
chr16	71489800	71490800	1.1357431861685594
chr16	71489900	71490900	0.9492162137657532
chr16	71490000	71491000	0.36920953427997927
chr16	71490100	71491100	-0.031349574091120345
chr16	71490200	71491200	-0.28359030894023546
chr16	71490300	71491300	0.536226032447995
chr16	71490400	71491400	0.2470941982116877
chr16	71490500	71491500	0.1466943149398542
chr16	71490600	71491600	1.0042709044582088
chr16	71490700	71491700	0.8722502322157997
chr16	71490800	71491800	1.4280567984134187
chr16	71490900	71491900	1.3556805750745928
chr16	71491000	71492000	0.8932198579000619
chr16	71491100	71492100	0.6405542155732328
chr16	71491200	71492200	1.2734948703751845
chr16	71491300	71492300	0.9674273599937768
chr16	71491400	71492400	1.3510813342483678
chr16	71491500	71492500	1.8250984768433616
chr16	71491600	71492600	2.1950522982200438
chr16	71491700	71492700	2.3892114477661277
chr16	71491800	71492800	1.511976223265731
chr16	71491900	71492900	1.4115753683063197
chr16	71492000	71493000	2.187021477116794
chr16	71492100	71493100	3.09825280975582
chr16	71492200	71493200	2.235615788682352
chr16	71492300	71493300	2.006990957347828
chr16	71492400	71493400	1.4900953660603546
chr16	71492500	71493500	1.0182922337730758
chr16	71492600	71493600	0.8146435172380484
chr16	71492700	71493700	1.0525429185551138
chr16	71492800	71493800	1.7301250015852578
chr16	71492900	71493900	1.7859207373968475
chr16	71493000	71494000	2.4574362642541425
chr16	71493100	71494100	1.6957840783556104
chr16	71493200	71494200	2.2802774185823242
chr16	71493300	71494300	2.2857854282632126
chr16	71493400	71494400	2.097489429543536
chr16	71493500	71494500	1.9923816090106503
chr16	71493600	71494600	1.6464179736011255
chr16	71493700	71494700	1.4175819736064166
chr16	71493800	71494800	1.5272001568392186
chr16	71493900	71494900	1.2013443999515558
chr16	71494000	71495000	0.716811438495957
chr16	71494100	71495100	0.8393520746149997
chr16	71494200	71495200	0.5005860350440827
chr16	71494300	71495300	0.6984635604289912
chr16	71494400	71495400	0.6598334466567823
chr16	71494500	71495500	0.7862053401902919
chr16	71494600	71495600	0.7189548575111632
chr16	71494700	71495700	0.6357001212304294
chr16	71494800	71495800	0.10424682130973653
chr16	71494900	71495900	0.4821238053446881
chr16	71495000	71496000	0.07300236654416654
chr16	71495100	71496100	-0.059493681940096785
chr16	71495200	71496200	-0.2769594641889645
chr16	71495300	71496300	-0.4117320264087895
chr16	71495400	71496400	-0.6145257106696793
chr16	71495500	71496500	-0.5472755015864851
chr16	71495600	71496600	-0.345137079507254
chr16	71495700	71496700	0.2508426414138104
chr16	71495800	71496800	-0.4364429466539437
chr16	71495900	71496900	-0.5514100391699561
chr16	71496000	71497000	-0.8915953936787501
chr16	71496100	71497100	-0.6814490696419234
chr16	71496200	71497200	-0.37646379490657855
chr16	71496300	71497300	-0.2842223103192654
chr16	71496400	71497400	-0.2289516783295183
chr16	71496500	71497500	-0.700149679134624
chr16	71496600	71497600	-0.7665692215293674
chr16	71496700	71497700	-1.5088386299338452
chr16	71496800	71497800	-1.336301048654007
chr16	71496900	71497900	-1.2247452824074687
chr16	71497000	71498000	-0.6650950775563884
chr16	71497100	71498100	-0.695848536282931
chr16	71497200	71498200	-1.024562216784585
chr16	71497300	71498300	-1.4206421518415062
chr16	71497400	71498400	-0.8565054801946772
chr16	71497500	71498500	-0.15798288174397893
chr16	71497600	71498600	-0.2945461133558095
chr16	71497700	71498700	0.6657054522116317
chr16	71497800	71498800	1.5510400242592923
chr16	71497900	71498900	1.6743540264905887
chr16	71498000	71499000	1.8694653026136714
chr16	71498500	71499500	1.3566638716336417
chr16	71498600	71499600	0.9837693059005292
chr16	71498700	71499700	-0.03932609204626708
chr16	71498800	71499800	-0.8875363659425576
chr16	71498900	71499900	-0.5813670345679567
chr16	71499000	71500000	-0.6863721571564445
chr16	71499100	71500100	-0.4442824620387395
chr16	71499200	71500200	-1.0649450998177885
chr16	71499300	71500300	-0.6576464457331367
chr16	71499400	71500400	-0.021743510236204563
chr16	71499500	71500500	0.0719616869493393
chr16	71499600	71500600	0.006628193034613866
chr16	71499700	71500700	0.15220587673488575
chr16	71499800	71500800	0.6654985800982417
chr16	71499900	71500900	0.5787063925928242
chr16	71500000	71501000	0.6146241174793812
chr16	71500100	71501100	0.3632270364550012
chr16	71500200	71501200	0.3721031925336664
chr16	71500300	71501300	-0.08158641828470507
chr16	71500400	71501400	0.12715616404272467
chr16	71500500	71501500	-0.06687086461884753
chr16	71500600	71501600	0.6439400994141508
chr16	71500700	71501700	1.3931782446766998
chr16	71500800	71501800	1.5719819561510755
chr16	71500900	71501900	1.4134017223588613
chr16	71501000	71502000	1.0875094015029685
chr16	71501100	71502100	0.8449220401767557
chr16	71501200	71502200	1.7106054973552771
chr16	71501300	71502300	1.8814781035343804
chr16	71501400	71502400	1.6539457425927526
chr16	71501500	71502500	1.855494684704084
chr16	71501600	71502600	1.203660643442885
chr16	71501700	71502700	1.1923680806757329
chr16	71501800	71502800	1.012276875795784
chr16	71501900	71502900	0.5890814231852036
chr16	71502000	71503000	0.8167649245381311
chr16	71502100	71503100	1.1297480101227406
chr16	71502200	71503200	0.8511401329961752
chr16	71502300	71503300	1.5868302505769247
chr16	71502400	71503400	1.2233853162980453
chr16	71502500	71503500	1.5911910067861157
chr16	71502600	71503600	1.70255792510521
chr16	71502700	71503700	1.3858764332073898
chr16	71502800	71503800	1.4233418581877977
chr16	71502900	71503900	1.6516755615902918
chr16	71503000	71504000	1.8620992543967825
chr16	71503100	71504100	1.4229045102327074
chr16	71503200	71504200	1.0784910689497351
chr16	71503300	71504300	0.6696695712022086
chr16	71503400	71504400	0.8557293852412039
chr16	71503500	71504500	0.2902036473516101
chr16	71503600	71504600	0.5758390645104816
chr16	71503700	71504700	0.384419595910685
chr16	71503800	71504800	0.005311652141787379
chr16	71503900	71504900	0.6879245271628643
chr16	71504000	71505000	0.780074186141632
chr16	71504100	71505100	1.0296443156656088
chr16	71504200	71505200	1.14389063198234
chr16	71504300	71505300	1.11958031652245
chr16	71504400	71505400	0.9377166479854344
chr16	71504500	71505500	1.0865818170501949
chr16	71505600	71506600	-0.4657632782941084
chr16	71505700	71506700	0.057546086736948734
chr16	71505800	71506800	0.5940855738723649
chr16	71505900	71506900	0.6006116378431444
chr16	71506000	71507000	1.0045910261451074
chr16	71506100	71507100	1.1959073654325378
chr16	71506200	71507200	1.6341540626771436
chr16	71506300	71507300	1.1067470245618682
chr16	71506400	71507400	0.9356764832030354
chr16	71506500	71507500	0.5385197589823314
chr16	71506600	71507600	1.3577008382531084
chr16	71506700	71507700	0.5309458606180243
chr16	71506800	71507800	0.40022735856437774
chr16	71506900	71507900	0.2950399238620555
chr16	71507100	71508100	-0.6144039978888736
chr16	71507200	71508200	-0.5962362137211971
chr16	71508000	71509000	-1.2389048267578604
chr16	71508100	71509100	-1.079461409126057
chr16	71508200	71509200	-1.1377970486674729
chr16	71508300	71509300	-1.2700937272953257
chr16	71508400	71509400	-1.2293697754116344
chr16	71508500	71509500	-1.4491149751598802
chr16	71508600	71509600	-1.1171001387424842
chr16	71508700	71509700	-0.6109013791227399
chr16	71508800	71509800	0.09892560430282048
chr16	71508900	71509900	0.4918615968711095
chr16	71509000	71510000	0.8818709929330498
chr16	71509100	71510100	0.7320517665160902
chr16	71509200	71510200	1.0486901555406842
chr16	71509300	71510300	0.3663125435005747
chr16	71509400	71510400	0.4202776043450139
chr16	71509500	71510500	0.3833789409999221
chr16	71509600	71510600	0.9521611529072022
chr16	71509700	71510700	1.13156516660556
chr16	71509800	71510800	0.9974128230232951
chr16	71509900	71510900	1.0766416126445018
chr16	71510000	71511000	0.5913248696424761
chr16	71510100	71511100	1.022998680795734
chr16	71510200	71511200	1.4497175707780536
chr16	71510300	71511300	2.330364386566316
chr16	71510400	71511400	2.2566218163723333
chr16	71510500	71511500	2.1235869559426046
chr16	71510600	71511600	1.568328806816497
chr16	71510700	71511700	0.8093390339325014
chr16	71510800	71511800	0.25768928566473664
chr16	71510900	71511900	-0.016244893668848983
chr16	71511000	71512000	-0.3387645446635985
chr16	71511100	71512100	-0.20601925669887336
chr16	71511200	71512200	-0.8345101706434828
chr16	71511300	71512300	-1.1137126490741471
chr16	71511400	71512400	-1.2213164909651268
chr16	71511500	71512500	-1.0234636486176514
chr16	71511600	71512600	-0.9218390306766356
chr16	71511700	71512700	-0.18031763074195625
chr16	71511800	71512800	-0.06558543730034785
chr16	71511900	71512900	-0.056241007959751184
chr16	71512000	71513000	0.46427446078403434
chr16	71512100	71513100	0.11221681922901196
chr16	71512200	71513200	-0.20349118605783909
chr16	71512300	71513300	-0.6711545993484018
chr16	71512400	71513400	-0.5236026046480629
chr16	71512500	71513500	-0.4131697958731635
chr16	71512600	71513600	-0.2487883894133782
chr16	71512700	71513700	-0.17405797619713265
chr16	71512800	71513800	0.10135756060482216
chr16	71512900	71513900	-0.3897772945193375
chr16	71513000	71514000	0.04183414269743664
chr16	71513100	71514100	0.2179066001370762
chr16	71513200	71514200	0.1903024301460575
chr16	71513300	71514300	0.226077071942635
chr16	71513400	71514400	-0.2805040702284102
chr16	71513500	71514500	-0.5962602791324159
chr16	71513600	71514600	-0.9295462802495448
chr16	71513700	71514700	-1.3641303560479143
chr16	71513800	71514800	-1.2039735279520505
chr16	71513900	71514900	-1.2856384868843125
chr16	71514000	71515000	-1.7406895416831734
chr16	71514100	71515100	-1.738102845768019
chr16	71514200	71515200	-1.3355982634478871
chr16	71514300	71515300	-1.1507788664333911
chr16	71514400	71515400	-0.801847095963658
chr16	71514500	71515500	-1.1584652414788639
chr16	71514600	71515600	-0.699521931355537
chr16	71515700	71516700	-0.8854612725414848
chr16	71515800	71516800	-0.3573543892313651
chr16	71516900	71517900	0.5447395902828767
chr16	71517000	71518000	0.4460098068558598
chr16	71517100	71518100	0.15711228010303996
chr16	71517200	71518200	0.8086984758813662
chr16	71517300	71518300	-0.1125235042283286
chr16	71517400	71518400	-0.3906832194874289
chr16	71517500	71518500	-0.2932374374757579
chr16	71517600	71518600	-0.6032537737205624
chr16	71517700	71518700	0.07981820827819908
chr16	71517800	71518800	0.1124042578451915
chr16	71517900	71518900	-0.17279978621675585
chr16	71518000	71519000	0.04882692408152552
chr16	71518100	71519100	0.12903974793217954
chr16	71518200	71519200	0.0424859880242744
chr16	71518300	71519300	0.3478428589580625
chr16	71519800	71520800	-1.667267641021632
chr16	71519900	71520900	-0.7148761303067723
chr16	71520000	71521000	-0.43514191508418204
chr16	71521100	71522100	-0.2495697372888057
chr16	71521200	71522200	-0.2104735706810095
chr16	71521300	71522300	-0.2180626332577424
chr16	71521400	71522400	0.14036788419312254
chr16	71521500	71522500	0.3589718416077744
chr16	71521600	71522600	0.5241632869529834
chr16	71521700	71522700	1.4850846244464369
chr16	71521800	71522800	1.9755076765365909
chr16	71521900	71522900	2.2360157106298244
chr16	71522000	71523000	2.587453338599723
chr16	71522100	71523100	1.8718624257470864
chr16	71522200	71523200	2.138084808438137
chr16	71522300	71523300	2.4746943641061976
chr16	71522400	71523400	1.7321280967501027
chr16	71522500	71523500	1.5181384654347791
chr16	71522600	71523600	1.5265930283646076
chr16	71522700	71523700	0.6058920515080346
chr16	71522800	71523800	0.07039746744315149
chr16	71522900	71523900	0.36832097426626825
chr16	71523000	71524000	0.17188998032164587
chr16	71523100	71524100	0.6292887367776417
chr16	71523200	71524200	0.07584642924361316
chr16	71523300	71524300	-0.09273905764219127
chr16	71523400	71524400	0.39488860719971663
chr16	71523500	71524500	0.8982916916132332
chr16	71523600	71524600	0.3548859320147193
chr16	71523700	71524700	0.7227079376006411
chr16	71523800	71524800	1.059404500639999
chr16	71523900	71524900	1.261977768952549
chr16	71524000	71525000	1.3679525616620853
chr16	71524100	71525100	1.3999057049328856
chr16	71524200	71525200	1.3247064778120758
chr16	71524300	71525300	0.5528652909508317
chr16	71524400	71525400	0.005422020696673417
chr16	71524500	71525500	0.3412356343878943
chr16	71524600	71525600	0.577076362935915
chr16	71524700	71525700	0.5203352948909195
chr16	71524800	71525800	0.695631985237765
chr16	71524900	71525900	-0.07857911790616186
chr16	71525000	71526000	-0.017697057964956162
chr16	71525100	71526100	-0.7109360532790312
chr16	71525200	71526200	-0.37280609651750735
chr16	71525300	71526300	0.7506533973374224
chr16	71525400	71526400	0.7717207837672722
chr16	71525500	71526500	-0.227024174722821
chr16	71525600	71526600	-0.22460862000181173
chr16	71525700	71526700	0.1756125419816801
chr16	71525800	71526800	0.0882657654272672
chr16	71525900	71526900	0.903954336320556
chr16	71526000	71527000	1.104253179420598
chr16	71526100	71527100	1.7364974406506628
chr16	71526200	71527200	2.4184272887829468
chr16	71526300	71527300	2.019062994784362
chr16	71526400	71527400	2.7604840237859034
chr16	71526500	71527500	2.951167143669667
chr16	71526600	71527600	3.0391658438585565
chr16	71526700	71527700	2.735432004166112
chr16	71526800	71527800	2.8917109436163964
chr16	71526900	71527900	2.5588066350405345
chr16	71527000	71528000	2.884376878824498
chr16	71527100	71528100	2.9376127260270124
chr16	71527200	71528200	2.2539775881519617
chr16	71527300	71528300	2.3600762960557904
chr16	71527400	71528400	1.6848407019448086
chr16	71528000	71529000	1.1043681390738591
chr16	71529600	71530600	0.1923623489163404
chr16	71529700	71530700	0.10567617712008297
chr16	71529800	71530800	0.2931508079134709
chr16	71529900	71530900	0.15838844194292834
chr16	71530000	71531000	0.5376389096410945
chr16	71530100	71531100	0.5543956431733099
chr16	71530200	71531200	0.7083990774115162
chr16	71530300	71531300	1.5554939681197253
chr16	71530400	71531400	1.4362301971394271
chr16	71530500	71531500	1.9022239524918765
chr16	71530600	71531600	2.4962415925562342
chr16	71530700	71531700	2.456865440232262
chr16	71530800	71531800	2.652501408529668
chr16	71530900	71531900	2.6782162531210725
chr16	71531000	71532000	2.5383583606403666
chr16	71531100	71532100	2.663612585389997
chr16	71531200	71532200	2.628879517791383
chr16	71531300	71532300	2.3872798750675672
chr16	71531400	71532400	1.9263585888503671
chr16	71531500	71532500	1.7107442994668984
chr16	71531600	71532600	1.003489488343948
chr16	71531700	71532700	1.1928577942168757
chr16	71531800	71532800	0.9837908822631388
chr16	71531900	71532900	1.3562543422556927
chr16	71532000	71533000	0.902452002007923
chr16	71532100	71533100	0.3274112379895321
chr16	71532200	71533200	0.09275582389592688
chr16	71532300	71533300	-0.13665571405136626
chr16	71532400	71533400	0.011958526651260232
chr16	71534400	71535400	1.2299931979229677
chr16	71534500	71535500	1.6745583485316882
chr16	71534600	71535600	1.984075277374316
chr16	71534700	71535700	2.690094656749963
chr16	71534800	71535800	3.1894588414235256
chr16	71534900	71535900	3.1305886134652696
chr16	71535000	71536000	2.733059953733729
chr16	71535100	71536100	2.2136814946099155
chr16	71535200	71536200	2.106516059987013
chr16	71535300	71536300	2.0374185370595144
chr16	71535400	71536400	2.4503206992018853
chr16	71535500	71536500	2.1840832917039035
chr16	71535600	71536600	2.190093947234618
chr16	71535700	71536700	1.8540691770336908
chr16	71535800	71536800	1.2123824657821698
chr16	71535900	71536900	1.100577766378917
chr16	71536000	71537000	2.212794276229458
chr16	71536100	71537100	2.3368050020162454
chr16	71536200	71537200	2.786921012012252
chr16	71536300	71537300	3.1142089756547504
chr16	71536400	71537400	2.8325931559308577
chr16	71536500	71537500	2.9096340255167936
chr16	71536600	71537600	3.137277484706773
chr16	71536700	71537700	3.646517632307306
chr16	71536800	71537800	4.532958579590606
chr16	71536900	71537900	4.7980138231431635
chr16	71537000	71538000	4.209515676669192
chr16	71537100	71538100	3.71448533797576
chr16	71537200	71538200	3.036675307105027
chr16	71537300	71538300	2.21330353974759
chr16	71537400	71538400	2.1138199435975618
chr16	71537500	71538500	2.0621330959624635
chr16	71537600	71538600	1.783889513692989
chr16	71537700	71538700	0.7262097323675514
chr16	71537800	71538800	0.07158535862731001
chr16	71537900	71538900	-0.5522966256351645
chr16	71538000	71539000	-0.20189369111767014
chr16	71538100	71539100	0.9378296876082628
chr16	71538200	71539200	0.9999236319578052
chr16	71538300	71539300	0.9657559023586879
chr16	71538400	71539400	1.3242665369117732
chr16	71538500	71539500	1.5840090012044212
chr16	71538600	71539600	1.3278643840882465
chr16	71538700	71539700	1.554566261209141
chr16	71538800	71539800	1.575609026568669
chr16	71538900	71539900	1.8229895447559041
chr16	71539000	71540000	1.8212540650901314
chr16	71539100	71540100	1.7314996614863134
chr16	71539200	71540200	2.189199741824069
chr16	71539300	71540300	2.8010358029540408
chr16	71539400	71540400	3.133444599823004
chr16	71539500	71540500	2.9654753724985228
chr16	71539600	71540600	2.9389767377785243
chr16	71539700	71540700	2.846921049103828
chr16	71539800	71540800	2.3890170157715542
chr16	71539900	71540900	2.1571436635349874
chr16	71540000	71541000	2.1103731997478925
chr16	71540100	71541100	1.820262780145976
chr16	71540200	71541200	1.5937127876138832
chr16	71540300	71541300	1.35176241304255
chr16	71540400	71541400	1.132844281757735
chr16	71540500	71541500	1.0879527194631473
chr16	71540600	71541600	1.5482183686296578
chr16	71540700	71541700	1.4896689561372598
chr16	71540800	71541800	2.1869342225375523
chr16	71540900	71541900	2.289771743148266
chr16	71541000	71542000	2.060406155852948
chr16	71541100	71542100	1.9901891566646024
chr16	71541200	71542200	2.1913569058994344
chr16	71541300	71542300	2.2489686736632866
chr16	71541400	71542400	2.2525982674119707
chr16	71541500	71542500	2.130514482873945
chr16	71541600	71542600	1.5946478158409416
chr16	71541700	71542700	2.156568422069918
chr16	71541800	71542800	2.3575759641645546
chr16	71541900	71542900	2.8330137040404573
chr16	71542000	71543000	2.8900158750331606
chr16	71542100	71543100	2.89372743314058
chr16	71542200	71543200	2.7143629880585234
chr16	71542300	71543300	2.475038954182508
chr16	71542400	71543400	2.3453702262415352
chr16	71542500	71543500	2.4058305599836936
chr16	71542600	71543600	2.7607069902533024
chr16	71542700	71543700	3.0697968209793287
chr16	71542800	71543800	2.39003563285683
chr16	71542900	71543900	2.0017244676753925
chr16	71543000	71544000	2.0992563111201155
chr16	71543100	71544100	2.129778073921821
chr16	71543200	71544200	1.9276367001592944
chr16	71543300	71544300	1.6834141114126204
chr16	71543400	71544400	1.374822836862862
chr16	71543500	71544500	1.3647895282909914
chr16	71543600	71544600	1.0530266821940486
chr16	71543700	71544700	0.2790620287386017
chr16	71543800	71544800	-0.07021805729016596
chr16	71543900	71544900	-0.1014439968952279
chr16	71544000	71545000	-0.4363942925602695
chr16	71544100	71545100	-0.5812886344353306
chr16	71544200	71545200	-0.3917508948594325
chr16	71544300	71545300	-0.2569333985680937
chr16	71544400	71545400	0.01263407815203153
chr16	71544500	71545500	-0.23436446108524464
chr16	71544600	71545600	-0.0790850803862545
chr16	71545700	71546700	1.4505150485360825
chr16	71545800	71546800	1.9244937769553565
chr16	71545900	71546900	2.324324734583236
chr16	71546000	71547000	2.683999987277505
chr16	71546100	71547100	2.3016219969284823
chr16	71546200	71547200	2.535229988732788
chr16	71546300	71547300	2.451454718760516
chr16	71546400	71547400	2.6685256577568084
chr16	71546500	71547500	2.5340945613928247
chr16	71546600	71547600	2.3626653584797728
chr16	71546700	71547700	1.993086730015742
chr16	71546800	71547800	1.961080828247567
chr16	71546900	71547900	1.509006807762975
chr16	71547000	71548000	1.2885174771539412
chr16	71547100	71548100	1.7032414782654262
chr16	71547200	71548200	2.184457904923927
chr16	71547300	71548300	2.0351244596806746
chr16	71547400	71548400	1.6650194058242196
chr16	71547500	71548500	0.9418754055617736
chr16	71547600	71548600	1.6450149251459767
chr16	71547700	71548700	1.2742279255711508
chr16	71547800	71548800	1.3383613877302347
chr16	71547900	71548900	1.5157194416578663
chr16	71548000	71549000	1.243491779477043
chr16	71548100	71549100	1.1901739349080471
chr16	71548200	71549200	0.5396795446302561
chr16	71548300	71549300	0.6119347902349487
chr16	71548400	71549400	0.665781358988273
chr16	71548500	71549500	0.5989854908537636
chr16	71548600	71549600	-0.0740022479099026
chr16	71548700	71549700	0.14826927396210424
chr16	71548800	71549800	-0.40072059164327184
chr16	71548900	71549900	-0.7196581501320269
chr16	71549000	71550000	0.031883105457172566
chr16	71549100	71550100	0.2506339037625881
chr16	71549200	71550200	0.7054101618185851
chr16	71549300	71550300	0.8185317618292527
chr16	71549400	71550400	1.3628305856974674
chr16	71549500	71550500	1.6058194192785649
chr16	71549600	71550600	1.7083994224456662
chr16	71549700	71550700	1.7972154869135282
chr16	71549800	71550800	1.990393604182796
chr16	71549900	71550900	2.660459399939915
chr16	71550000	71551000	1.8303387508317923
chr16	71550100	71551100	1.383217362982052
chr16	71550200	71551200	0.9751490557245476
chr16	71551500	71552500	0.9060605452257487
chr16	71551600	71552600	0.3469694962243263
chr16	71551700	71552700	0.9791177992014528
chr16	71551800	71552800	0.7996223736635099
chr16	71551900	71552900	0.08656717024479152
chr16	71552000	71553000	0.3423780997739291
chr16	71552100	71553100	-0.11291290530922266
chr16	71552200	71553200	-0.3787879380913262
chr16	71552300	71553300	-0.37171985428608695
chr16	71552400	71553400	-0.35471537044222745
chr16	71552500	71553500	-0.3505484034213927
chr16	71552600	71553600	0.5826634448177841
chr16	71552700	71553700	0.06092983607215386
chr16	71552800	71553800	-0.4082887085810719
chr16	71552900	71553900	-0.15038731956936002
chr16	71553000	71554000	-0.20220579506882888
chr16	71553100	71554100	0.06646326422841663
chr16	71553200	71554200	0.04391605551300101
chr16	71553300	71554300	0.4481524995443229
chr16	71553400	71554400	0.09427581422399954
chr16	71553500	71554500	-0.25516212590933685
chr16	71554100	71555100	1.674074679836134
chr16	71554200	71555200	1.6216428679342854
chr16	71554300	71555300	1.553241623588542
chr16	71554400	71555400	1.4715692060585421
chr16	71554500	71555500	1.6603388242224768
chr16	71554600	71555600	1.5622824051322004
chr16	71554700	71555700	1.3973613806741232
chr16	71554800	71555800	1.6438396148636731
chr16	71554900	71555900	1.6039147362292157
chr16	71555000	71556000	0.6126951285591334
chr16	71555100	71556100	0.10007066413808784
chr16	71555200	71556200	0.3017282093406322
chr16	71555300	71556300	-0.3052373602883332
chr16	71555400	71556400	-0.0017036037502934141
chr16	71555500	71556500	-0.09042920078478227
chr16	71555600	71556600	-0.31831056020982945
chr16	71555700	71556700	-0.1488930838537057
chr16	71555800	71556800	-0.2469158271929886
chr16	71555900	71556900	0.09220396971264966
chr16	71556000	71557000	1.1756126767386068
chr16	71556100	71557100	1.879505053952076
chr16	71556200	71557200	1.5498050175221734
chr16	71556300	71557300	1.8100185030503004
chr16	71556400	71557400	1.828279307808512
chr16	71556500	71557500	1.9477504467387057
chr16	71556600	71557600	2.4333400430021146
chr16	71556700	71557700	2.009501980387401
chr16	71556800	71557800	2.2067113110748435
chr16	71556900	71557900	1.2503387087916134
chr16	71557000	71558000	1.3275366026573152
chr16	71557100	71558100	1.0476914166953797
chr16	71557200	71558200	0.6077172724416791
chr16	71557300	71558300	0.5835733284796245
chr16	71557400	71558400	1.0608475117732452
chr16	71557500	71558500	0.9054024329660892
chr16	71557600	71558600	1.3588158755602635
chr16	71557700	71558700	1.0886582603596728
chr16	71557800	71558800	0.7227169502770294
chr16	71557900	71558900	1.7608395344840522
chr16	71558000	71559000	1.4250622514803035
chr16	71558100	71559100	1.6758084510610864
chr16	71558200	71559200	2.0975797789945982
chr16	71558300	71559300	2.013501539616526
chr16	71558400	71559400	1.1323493597976444
chr16	71558500	71559500	0.4011044150796086
chr16	71558600	71559600	-0.2933293683296859
chr16	71558700	71559700	-0.11617786774015665
chr16	71558800	71559800	-0.3213591858697176
chr16	71558900	71559900	-0.7193864239395503
chr16	71559000	71560000	-0.5367772622078233
chr16	71559100	71560100	-1.0966088003900254
chr16	71559200	71560200	-1.2686909331177119
chr16	71559300	71560300	-0.7251910860232077
chr16	71559400	71560400	-1.1474560253828945
chr16	71559500	71560500	-0.6721808713851327
chr16	71559600	71560600	-0.5791752503196406
chr16	71559700	71560700	-0.7652897564200941
chr16	71559800	71560800	-0.8571191712616753
chr16	71559900	71560900	-1.116712471306339
chr16	71560000	71561000	-1.3127919660617413
chr16	71560100	71561100	-0.9620541116396999
chr16	71560200	71561200	-0.8437461514421521
chr16	71560300	71561300	-0.6610163471785151
chr16	71560400	71561400	-0.2048455487560494
chr16	71560500	71561500	-0.17381848373644102
chr16	71560600	71561600	-0.5727586603380798
chr16	71560700	71561700	-0.6395534727373219
chr16	71560800	71561800	0.10641282625435712
chr16	71560900	71561900	0.24478089412022885
chr16	71561000	71562000	0.1628281167603417
chr16	71561100	71562100	0.015107801316262768
chr16	71561200	71562200	0.5530375337195051
chr16	71561300	71562300	0.6855606646355544
chr16	71561400	71562400	0.8841026367236816
chr16	71561500	71562500	1.4718165988911185
chr16	71561600	71562600	1.3579995218858183
chr16	71561700	71562700	1.3629739070440303
chr16	71561800	71562800	1.2586032564030427
chr16	71561900	71562900	1.1073826693671622
chr16	71562000	71563000	0.9878144041223671
chr16	71562100	71563100	1.2872399054669554
chr16	71562200	71563200	1.0155105985114825
chr16	71562300	71563300	0.638057249072491
chr16	71562400	71563400	0.29499932580244703
chr16	71562500	71563500	-0.2419896061167408
chr16	71562600	71563600	0.4769895377705483
chr16	71562700	71563700	0.5500511362347752
chr16	71562800	71563800	0.5411194687125643
chr16	71562900	71563900	0.2737955693233421
chr16	71563000	71564000	0.4017773443030502
chr16	71563100	71564100	0.571267997270743
chr16	71563200	71564200	0.4482957523169324
chr16	71563300	71564300	-0.08988321449882397
chr16	71563400	71564400	-0.10057928050012176
chr16	71563500	71564500	0.11036599395951494
chr16	71563600	71564600	-0.7353305007900623
chr16	71563700	71564700	-1.3027622737259372
chr16	71563800	71564800	-2.5127677223122795
chr16	71563900	71564900	-3.0292389534653985
chr16	71564000	71565000	-3.3074471375054606
chr16	71564100	71565100	-3.856625616796887
chr16	71564200	71565200	-3.9533916145027153
chr16	71564300	71565300	-3.747216416701223
chr16	71564400	71565400	-3.2304706131170047
chr16	71564500	71565500	-2.8255109085586634
chr16	71564600	71565600	-2.236551003469628
chr16	71564700	71565700	-1.2724212319341202
chr16	71564800	71565800	-0.4169848470683827
chr16	71564900	71565900	0.8711888738494612
chr16	71565000	71566000	0.9010465142152715
chr16	71565100	71566100	1.14316481927015
chr16	71565200	71566200	1.0511680498153897
chr16	71565300	71566300	1.2188803544943416
chr16	71565400	71566400	1.0184974081356717
chr16	71566500	71567500	1.0823983415994205
chr16	71566600	71567600	0.6374135673811967
chr16	71566700	71567700	0.8427341669800322
chr16	71566800	71567800	0.6476332593346925
chr16	71566900	71567900	0.3513472670627456
chr16	71567000	71568000	0.3432731436488277
chr16	71567100	71568100	0.8133961933236085
chr16	71567200	71568200	0.5633543432828417
chr16	71567300	71568300	1.0715279607888015
chr16	71567400	71568400	0.8092132859842217
chr16	71567500	71568500	1.5744490559611342
chr16	71567600	71568600	1.82074778341418
chr16	71567700	71568700	2.095317350667288
chr16	71567800	71568800	2.5076303611524824
chr16	71567900	71568900	2.738547365404327
chr16	71568000	71569000	3.4008196356402083
chr16	71568100	71569100	3.364904954888463
chr16	71568200	71569200	3.780031340481516
chr16	71568300	71569300	3.199704220922904
chr16	71568400	71569400	2.7885521460597
chr16	71568500	71569500	2.268430953378175
chr16	71568600	71569600	2.255609770128822
chr16	71568700	71569700	1.8815527610437743
chr16	71568800	71569800	1.51629650674541
chr16	71568900	71569900	1.9115728994162056
chr16	71569000	71570000	1.4612917983195535
chr16	71569100	71570100	0.9344905799698906
chr16	71569200	71570200	0.5157793933982644
chr16	71569300	71570300	0.6612144841144227
chr16	71569400	71570400	1.3409876739893718
chr16	71569500	71570500	1.7065177452308482
chr16	71569600	71570600	1.32177351942302
chr16	71569700	71570700	0.9541179360884592
chr16	71569800	71570800	0.8785105032462094
chr16	71569900	71570900	1.3272085360519008
chr16	71570000	71571000	1.1172174789652303
chr16	71570100	71571100	1.4927663561842124
chr16	71570200	71571200	1.2134870524679136
chr16	71570300	71571300	0.7988133913649038
chr16	71570400	71571400	0.021728151601420026
chr16	71570500	71571500	0.3310471248349388
chr16	71570600	71571600	1.0104935826846646
chr16	71570700	71571700	1.4304260085461924
chr16	71570800	71571800	1.239562824713176
chr16	71570900	71571900	1.1542853680485559
chr16	71571000	71572000	1.9849811212881865
chr16	71571100	71572100	1.928273418214704
chr16	71571200	71572200	2.482151687377532
chr16	71571300	71572300	2.79855872504598
chr16	71571400	71572400	3.5806273277177287
chr16	71571500	71572500	2.7931862537841434
chr16	71571600	71572600	2.8851342138593363
chr16	71571700	71572700	3.5990725295646926
chr16	71571800	71572800	3.6034379979734057
chr16	71571900	71572900	3.3508781870257187
chr16	71572000	71573000	2.6213594938986784
chr16	71572100	71573100	2.73974287898474
chr16	71572200	71573200	1.972423268276424
chr16	71572300	71573300	1.929193642567786
chr16	71572400	71573400	1.4336983261646288
chr16	71572500	71573500	2.184648288618539
chr16	71572600	71573600	2.1510636870362108
chr16	71572700	71573700	1.6577352595940895
chr16	71572800	71573800	2.1593071362363503
chr16	71572900	71573900	2.723048419128222
chr16	71573000	71574000	2.644648068782324
chr16	71573100	71574100	2.9107262702568626
chr16	71573200	71574200	2.5132645715492354
chr16	71573300	71574300	2.143301874874916
chr16	71573400	71574400	2.311500724237729
chr16	71573500	71574500	1.866625388093738
chr16	71573600	71574600	1.8216430944208584
chr16	71574600	71575600	0.6231610303403301
chr16	71574700	71575700	0.8686139472145958
chr16	71574800	71575800	0.6327109344352895
chr16	71574900	71575900	1.2186247782420927
chr16	71575000	71576000	1.5315458867313885
chr16	71575100	71576100	1.6414136945359092
chr16	71575200	71576200	0.8932021655538664
chr16	71575300	71576300	1.6836358474434243
chr16	71575400	71576400	1.544137747747372
chr16	71575500	71576500	1.8816298941892688
chr16	71575600	71576600	1.3678893729121369
chr16	71575700	71576700	0.7787687830589833
chr16	71575800	71576800	0.817286228675545
chr16	71575900	71576900	0.7403880664632613
chr16	71576000	71577000	0.46982375118145636
chr16	71576100	71577100	1.1518246628774642
chr16	71576200	71577200	2.4651915747355817
chr16	71576300	71577300	2.6107728289848544
chr16	71576400	71577400	2.8839241577211303
chr16	71576500	71577500	2.4840775520083342
chr16	71576600	71577600	3.1476833789438707
chr16	71576700	71577700	3.982963469637337
chr16	71576800	71577800	4.346341089985971
chr16	71576900	71577900	3.6820762121383703
chr16	71577000	71578000	3.9595752795788504
chr16	71577100	71578100	3.2890004925601715
chr16	71577200	71578200	2.393390559271709
chr16	71577300	71578300	1.9823583265455824
chr16	71577400	71578400	1.6349694969323003
chr16	71577500	71578500	1.7578770038463205
chr16	71577600	71578600	0.9857693403286316
chr16	71577700	71578700	0.2734815532959628
chr16	71577800	71578800	-0.10446389787053953
chr16	71577900	71578900	0.14315203072317315
chr16	71578000	71579000	-0.5775288419684507
chr16	71579200	71580200	1.5312182530185314
chr16	71579300	71580300	2.195104813989321
chr16	71579400	71580400	2.3840310292473235
chr16	71579500	71580500	2.8720833055066053
chr16	71579600	71580600	2.9028487898030937
chr16	71579700	71580700	3.204449173378247
chr16	71579800	71580800	2.690505354186126
chr16	71579900	71580900	3.2196750865455788
chr16	71580000	71581000	3.106270932184068
chr16	71580100	71581100	2.7146616005422963
chr16	71580200	71581200	3.0459501131080056
chr16	71580300	71581300	2.9181919984800024
chr16	71580400	71581400	3.1993004780086896
chr16	71580500	71581500	2.9136743293527103
chr16	71580600	71581600	2.545851535493004
chr16	71580700	71581700	1.9816587364739124
chr16	71580800	71581800	2.6531698822969103
chr16	71580900	71581900	2.0138209458857133
chr16	71581000	71582000	2.2620032500518135
chr16	71581100	71582100	2.292272582910275
chr16	71581200	71582200	1.4114589211314368
chr16	71581300	71582300	1.219402381957064
chr16	71582300	71583300	1.0603378845973812
chr16	71582400	71583400	0.4256958724740261
chr16	71582500	71583500	0.6398993669721549
chr16	71582600	71583600	1.1622126506791093
chr16	71582700	71583700	1.4731748918287295
chr16	71582800	71583800	1.3790115029587688
chr16	71582900	71583900	1.436458912738692
chr16	71583000	71584000	0.8666142423292327
chr16	71583100	71584100	0.6169458073666481
chr16	71583200	71584200	0.9468617145661508
chr16	71583300	71584300	0.3258142063967638
chr16	71583400	71584400	0.9661482238780004
chr16	71583500	71584500	1.5066311480492247
chr16	71583600	71584600	1.5118532060750378
chr16	71583700	71584700	1.91523644769196
chr16	71583800	71584800	1.8893078828871408
chr16	71583900	71584900	1.7706298300907894
chr16	71584000	71585000	1.5057731997562307
chr16	71584400	71585400	1.7025479998247488
chr16	71584500	71585500	1.1658580372838667
chr16	71584600	71585600	1.5406640689336122
chr16	71584700	71585700	0.5486670215916039
chr16	71584800	71585800	0.4758107365921117
chr16	71584900	71585900	0.3807426274133393
chr16	71585000	71586000	0.7933782689684845
chr16	71585100	71586100	0.7225762773818667
chr16	71585200	71586200	0.06152887390676425
chr16	71585300	71586300	0.13378226206341245
chr16	71585400	71586400	0.5931596947726698
chr16	71585500	71586500	0.4284587711913512
chr16	71585600	71586600	0.1649445254643418
chr16	71585700	71586700	0.545276448889903
chr16	71585800	71586800	0.7528678742666735
chr16	71585900	71586900	0.6904960503291501
chr16	71586000	71587000	0.3041635643061024
chr16	71586100	71587100	0.3926731373170805
chr16	71586200	71587200	0.914202650106638
chr16	71586300	71587300	0.654025129470616
chr16	71586400	71587400	0.7417552309555455
chr16	71586500	71587500	0.8024355008352407
chr16	71586600	71587600	0.7685667570882146
chr16	71586700	71587700	0.8833634590463798
chr16	71586800	71587800	0.9238567272793063
chr16	71586900	71587900	0.7928971036400235
chr16	71587000	71588000	0.7015426729553061
chr16	71587100	71588100	-0.16157270460775774
chr16	71587200	71588200	-0.4345897658828852
chr16	71587300	71588300	0.11909560989277185
chr16	71587400	71588400	-0.3330366698066756
chr16	71587500	71588500	-0.49810069900523796
chr16	71587600	71588600	-0.5138364700703938
chr16	71587700	71588700	-1.0024936300804197
chr16	71587800	71588800	-0.7784669143548097
chr16	71587900	71588900	-0.30567514154319
chr16	71588000	71589000	0.3376406298070468
chr16	71588100	71589100	1.5635010415145614
chr16	71588200	71589200	1.5114947312284248
chr16	71588300	71589300	1.7138090684493696
chr16	71588400	71589400	1.3695010981583249
chr16	71588500	71589500	1.61214746127453
chr16	71589800	71590800	0.97580360811661
chr16	71589900	71590900	0.8892977662602531
chr16	71590000	71591000	0.7059472695007131
chr16	71590100	71591100	0.4528739929791356
chr16	71590200	71591200	0.4227259367511153
chr16	71590300	71591300	-0.07229247919917607
chr16	71590400	71591400	-0.17814602739176327
chr16	71590500	71591500	-0.2164239945582787
chr16	71590600	71591600	0.0760505210543597
chr16	71590700	71591700	-0.2744665784408853
chr16	71590800	71591800	-0.5572662229505392
chr16	71590900	71591900	-0.5488923998413974
chr16	71591000	71592000	-0.4493261202966654
chr16	71593200	71594200	0.3913199739096808
chr16	71593300	71594300	0.29405492911126
chr16	71593400	71594400	0.99176693488197
chr16	71593500	71594500	1.1578784540838891
chr16	71593600	71594600	0.44446949964899896
chr16	71593700	71594700	0.3800965274520263
chr16	71593800	71594800	0.7675427929135086
chr16	71593900	71594900	1.4056425100677092
chr16	71594000	71595000	1.6938627629728567
chr16	71594100	71595100	1.2509179753920319
chr16	71594200	71595200	0.7693094980940776
chr16	71594300	71595300	0.4915239884388361
chr16	71594400	71595400	0.03378973986689978
chr16	71594500	71595500	0.02465551035856357
chr16	71594600	71595600	0.2032276327348251
chr16	71595700	71596700	0.6449319363450755
chr16	71595800	71596800	1.2307216070372258
chr16	71595900	71596900	1.096124986642458
chr16	71596000	71597000	1.5088655133511941
chr16	71596100	71597100	1.3875875027526718
chr16	71596200	71597200	1.5882859844926065
chr16	71596300	71597300	1.0718702132174478
chr16	71596400	71597400	0.5590845660361285
chr16	71596500	71597500	0.2091429184184244
chr16	71596600	71597600	0.1297312185145726
chr16	71596700	71597700	-0.3252113289276387
chr16	71596800	71597800	-0.6394659410424672
chr16	71597900	71598900	-1.9523171468625389
chr16	71598000	71599000	-1.119646365917974
chr16	71598100	71599100	-0.6718746289158201
chr16	71598200	71599200	0.13043919823829955
chr16	71598300	71599300	0.4713099351628113
chr16	71598400	71599400	0.15383297179059546
chr16	71598500	71599500	-0.6540476466946866
chr16	71598600	71599600	-0.3644550304480075
chr16	71598700	71599700	-0.3485711086193015
chr16	71598800	71599800	-0.25208255555356923
chr16	71598900	71599900	-0.2721357970855252
chr16	71599000	71600000	-0.7055275552057838
chr16	71599100	71600100	-0.09047085637083728
chr16	71599200	71600200	-0.4531510197758474
chr16	71599300	71600300	-0.3525092402318811
chr16	71599400	71600400	-0.3731986072114255
chr16	71599500	71600500	-0.5781711604394846
chr16	71599600	71600600	-0.8256721834600181
chr16	71599700	71600700	-0.7903665535521257
chr16	71599800	71600800	-0.9151573363201092
chr16	71599900	71600900	-1.7905473492159256
chr16	71600000	71601000	-1.0857437923863846
chr16	71600100	71601100	-1.0822907401338089
chr16	71600200	71601200	-0.8945417050330299
chr16	71600300	71601300	-1.034724659825692
chr16	71600400	71601400	-0.6643844149044976
chr16	71600500	71601500	0.3145604652588054
chr16	71601600	71602600	-1.21015507517082
chr16	71601700	71602700	-1.7010517414834485
chr16	71601800	71602800	-1.5000536174383368
chr16	71606100	71607100	-0.5314324954903248
chr16	71606200	71607200	-0.8557127247419275
chr16	71606300	71607300	-0.8766236131616579
chr16	71606400	71607400	-0.5861055624319921
chr16	71606500	71607500	-0.5080752671135279
chr16	71606600	71607600	-0.2491879013604177
chr16	71606700	71607700	-0.10471059999750383
chr16	71606800	71607800	-0.5198528892402713
chr16	71606900	71607900	-0.012588437513573041
chr16	71607000	71608000	-0.12778190996278943
chr16	71607100	71608100	-0.5495390801685867
chr16	71607200	71608200	-0.3974311834470081
chr16	71607300	71608300	-0.1189974850300592
chr16	71607400	71608400	-0.5369161684297273
chr16	71607500	71608500	-0.5761767402118645
chr16	71607600	71608600	-0.13922367999974286
chr16	71607700	71608700	-0.5870246029258411
chr16	71607800	71608800	-0.5114279327279091
chr16	71607900	71608900	-0.7275579696879497
chr16	71608000	71609000	-1.3777954042254041
chr16	71608100	71609100	-1.2940022133207274
chr16	71610300	71611300	-2.505127284413853
chr16	71610400	71611400	-2.959022543396693
chr16	71610500	71611500	-2.570282042918688
chr16	71610600	71611600	-3.4017308103905486
chr16	71610700	71611700	-3.782183619670873
chr16	71610800	71611800	-3.623569822161712
chr16	71610900	71611900	-3.4605481704135954
chr16	71611000	71612000	-3.193967059299275
chr16	71611100	71612100	-3.129278271180916
chr16	71612200	71613200	-0.4723115612374731
chr16	71612300	71613300	-1.162833809425797
chr16	71612400	71613400	-0.8531260477245014
chr16	71612500	71613500	-1.2554312534321557
chr16	71612600	71613600	-1.5411253943149767
chr16	71612700	71613700	-1.3969866229685488
chr16	71612800	71613800	-1.5689451872978932
chr16	71612900	71613900	-1.4013290268418748
chr16	71613100	71614100	-0.8261542095844889
chr16	71613200	71614200	-1.5299311025273992
chr16	71613800	71614800	0.2765419130329198
chr16	71613900	71614900	-0.8810462331837494
chr16	71614000	71615000	-0.4489646436712167
chr16	71614100	71615100	-0.001554868750058595
chr16	71614200	71615200	0.1871202481705148
chr16	71614300	71615300	0.5578697798834432
chr16	71614400	71615400	0.4119595834269146
chr16	71614500	71615500	0.10099474994432983
chr16	71614600	71615600	-0.17340284972420658
chr16	71614700	71615700	-0.07207996519766145
chr16	71614800	71615800	-0.3874288213403879
chr16	71614900	71615900	0.3414726886927496
chr16	71615000	71616000	0.27878266962704723
chr16	71615100	71616100	-0.40902051583960497
chr16	71615200	71616200	-1.2179037787652651
chr16	71615300	71616300	-1.661754172801878
chr16	71615400	71616400	-1.1071847798676921
chr16	71615500	71616500	-1.2952395467325155
chr16	71615600	71616600	-0.8356911829817286
chr16	71615700	71616700	-0.7694127021712651
chr16	71615800	71616800	-0.5057629356234629
chr16	71615900	71616900	-0.6030775249839385
chr16	71616000	71617000	-1.0676981987701106
chr16	71616100	71617100	-1.65112872183448
chr16	71616200	71617200	-1.2822839285810823
chr16	71616300	71617300	-1.3252657005029482
chr16	71616400	71617400	-1.4821430901233241
chr16	71616500	71617500	-1.7099882298244855
chr16	71616600	71617600	-1.6449997814498405
chr16	71616700	71617700	-1.7084800954378132
chr16	71617800	71618800	-0.30532283854264003
chr16	71617900	71618900	-0.092251415083636
chr16	71618000	71619000	-0.17738326501328308
chr16	71618100	71619100	-0.6284649928245085
chr16	71618200	71619200	-0.8256698603638153
chr16	71618300	71619300	-0.8578749780081086
chr16	71618400	71619400	-0.016896271615136453
chr16	71618500	71619500	0.6792801630024454
chr16	71618600	71619600	0.27065702826825777
chr16	71618700	71619700	0.2953683379474995
chr16	71618800	71619800	0.5069816225971967
chr16	71618900	71619900	0.5524643034188218
chr16	71619400	71620400	-0.3260508449361527
chr16	71619500	71620500	-0.7445833670423282
chr16	71619600	71620600	-0.907566450621736
chr16	71619700	71620700	-1.1361769255811962
chr16	71619800	71620800	-1.2045799204104506
chr16	71619900	71620900	-1.160643717432886
chr16	71620000	71621000	-1.965838136845924
chr16	71620100	71621100	-1.8694582641059747
chr16	71620200	71621200	-1.3872052926348228
chr16	71620300	71621300	-0.6408813243723152
chr16	71620400	71621400	0.10436918434590962
chr16	71620500	71621500	0.2833822338874077
chr16	71620600	71621600	0.5085460095447828
chr16	71620700	71621700	0.6271225310512016
chr16	71621600	71622600	0.2374258130956098
chr16	71621700	71622700	-0.04681911163536536
chr16	71621800	71622800	0.09496096677236117
chr16	71621900	71622900	0.08633424968770523
chr16	71622000	71623000	0.04566038536277609
chr16	71622100	71623100	0.1449426936341957
chr16	71622200	71623200	0.2129641860544364
chr16	71623300	71624300	0.34711097521556783
chr16	71623400	71624400	0.4934580233830158
chr16	71623500	71624500	0.4024671546665596
chr16	71623600	71624600	0.40687054230609343
chr16	71623700	71624700	0.2852369200009325
chr16	71623800	71624800	0.6207032635799821
chr16	71623900	71624900	0.020836665520563062
chr16	71624000	71625000	-0.011289513527826252
chr16	71624100	71625100	-0.1147713884597472
chr16	71624200	71625200	-0.21108077865292474
chr16	71624300	71625300	-0.5745766132679366
chr16	71625600	71626600	3.558142927006301
chr16	71625700	71626700	4.607336290920028
chr16	71625800	71626800	5.311158767406081
chr16	71625900	71626900	4.984920333339134
chr16	71626000	71627000	5.306692159582836
chr16	71626100	71627100	4.52523058777656
chr16	71626200	71627200	4.750858344321898
chr16	71626300	71627300	3.7354614649169733
chr16	71626400	71627400	2.960116734841101
chr16	71626500	71627500	3.0323271634604168
chr16	71626600	71627600	2.5476329136073943
chr16	71626700	71627700	1.8180894305586963
chr16	71627500	71628500	1.3560045877009497
chr16	71630200	71631200	-0.2493707455077532
chr16	71630300	71631300	0.012169958325617042
chr16	71630400	71631400	0.44800708580675946
chr16	71630500	71631500	0.4216434658038742
chr16	71630600	71631600	0.7231483800301711
chr16	71630700	71631700	0.6648495879320881
chr16	71630800	71631800	0.220071209069915
chr16	71630900	71631900	-0.2332294431244071
chr16	71631000	71632000	-0.3661918439245297
chr16	71631100	71632100	-0.2752660785339839
chr16	71631200	71632200	-0.35063273115615745
chr16	71631300	71632300	-0.8106161050725782
chr16	71631400	71632400	-0.9148426908213568
chr16	71631500	71632500	-0.9547935385671928
chr16	71631600	71632600	-2.0673730199637297
chr16	71631700	71632700	-1.9070521120162245
chr16	71632600	71633600	0.4771345479301431
chr16	71632700	71633700	0.2345381603224421
chr16	71632900	71633900	0.4368572675712994
chr16	71633000	71634000	0.4770794563471722
chr16	71633100	71634100	1.01259078110263
chr16	71633200	71634200	1.3791732541091684
chr16	71633300	71634300	1.1993347346238108
chr16	71633400	71634400	1.9059345414375573
chr16	71633500	71634500	1.6280011871954658
chr16	71633600	71634600	1.9023712853776693
chr16	71633700	71634700	2.0489527750036007
chr16	71633800	71634800	2.2468782869689448
chr16	71633900	71634900	2.0729225549465733
chr16	71634000	71635000	2.188498717897339
chr16	71634100	71635100	1.6823371834691607
chr16	71634200	71635200	1.3701117160016123
chr16	71634300	71635300	1.6134805795790674
chr16	71635100	71636100	1.9439765736893744
chr16	71635200	71636200	1.9373132500176555
chr16	71635300	71636300	2.0165802679697133
chr16	71635400	71636400	1.3137907479624489
chr16	71635500	71636500	1.527125923240833
chr16	71635600	71636600	1.3832968872734237
chr16	71635700	71636700	1.5551124248988846
chr16	71635800	71636800	2.2373874759025862
chr16	71635900	71636900	1.8295785786630023
chr16	71636000	71637000	1.165060474911478
chr16	71636100	71637100	0.8582362180121553
chr16	71636200	71637200	0.871032822397133
chr16	71636300	71637300	0.9898510388252256
chr16	71636400	71637400	1.5570749694784505
chr16	71636500	71637500	2.025773889213953
chr16	71636600	71637600	2.5716994031007507
chr16	71636700	71637700	2.5324135175170706
chr16	71636800	71637800	2.503967848571956
chr16	71636900	71637900	2.145011634926635
chr16	71637000	71638000	2.55987391507332
chr16	71637100	71638100	2.7269245658883183
chr16	71637200	71638200	2.4618279653902797
chr16	71637300	71638300	1.7249881448685258
chr16	71637400	71638400	1.1286808260138341
chr16	71637500	71638500	0.7839553063837651
chr16	71637600	71638600	-0.006996760250782325
chr16	71637700	71638700	-0.6367920555685221
chr16	71637800	71638800	-0.8294695587621208
chr16	71637900	71638900	-0.4728207934177763
chr16	71638000	71639000	-0.5041786248082047
chr16	71639700	71640700	1.320471845870116
chr16	71639800	71640800	1.5250956679908692
chr16	71639900	71640900	1.351540409520975
chr16	71640000	71641000	2.1067764242788396
chr16	71640100	71641100	2.1888063306739136
chr16	71640200	71641200	2.169170542618913
chr16	71640300	71641300	2.069401556380831
chr16	71640400	71641400	2.1291581995271263
chr16	71640500	71641500	1.4775845666276008
chr16	71640600	71641600	0.9283434615680748
chr16	71640700	71641700	-0.19904902500745933
chr16	71640800	71641800	-0.31572162171096196
chr16	71640900	71641900	-0.09798956048358023
chr16	71641000	71642000	-0.5141721602495792
chr16	71641100	71642100	-0.4003416759327708
chr16	71641200	71642200	0.4124754365309969
chr16	71641300	71642300	0.04453164224584128
chr16	71641400	71642400	-0.3357327626839356
chr16	71641500	71642500	-0.3142311204361135
chr16	71641600	71642600	-0.5763471840523955
chr16	71641700	71642700	-0.3084555825831289
chr16	71641800	71642800	-0.5340178865148477
chr16	71641900	71642900	-0.15189290565319616
chr16	71642000	71643000	-0.03008640327921464
chr16	71642100	71643100	-0.589428859417516
chr16	71642200	71643200	-1.466794036631509
chr16	71642300	71643300	-1.1198458250302423
chr16	71642400	71643400	-0.5584873316985204
chr16	71642500	71643500	-1.2118327690749848
chr16	71642600	71643600	-0.7303935578000845
chr16	71642700	71643700	-0.7946480064894422
chr16	71642800	71643800	-0.20135942584599786
chr16	71642900	71643900	-0.8298987561676601
chr16	71643000	71644000	-1.4053427989938074
chr16	71643100	71644100	-0.9878206051161312
chr16	71643200	71644200	-1.2335129557793998
chr16	71643300	71644300	-0.8683590935540298
chr16	71643400	71644400	-1.0381274623812686
chr16	71643500	71644500	-0.34931782436676084
chr16	71643600	71644600	-0.23093773086919986
chr16	71643700	71644700	0.1660845037014223
chr16	71643800	71644800	-0.4252334232193562
chr16	71643900	71644900	0.006429699300704116
chr16	71644000	71645000	0.30625555788274356
chr16	71644500	71645500	1.1781733229730318
chr16	71644600	71645600	0.8278413827802377
chr16	71644700	71645700	0.8657209478786618
chr16	71644800	71645800	0.7728044909189392
chr16	71644900	71645900	0.8960799430603397
chr16	71645000	71646000	1.2350772120711995
chr16	71645100	71646100	1.1001060674567924
chr16	71645200	71646200	0.4403667438559119
chr16	71645300	71646300	0.27533275265487056
chr16	71645400	71646400	-0.5203879133277189
chr16	71645500	71646500	-0.8517793796451725
chr16	71645600	71646600	-0.8385998883224807
chr16	71645700	71646700	-0.9879673199951836
chr16	71645800	71646800	-0.7295944654079228
chr16	71645900	71646900	-1.4733190616890153
chr16	71646000	71647000	-1.953421129479291
chr16	71646100	71647100	-1.8027284453895769
chr16	71646200	71647200	-1.0915677072304442
chr16	71646300	71647300	-0.9518915784274103
chr16	71646400	71647400	-0.7496566003833712
chr16	71646500	71647500	-0.6597234163181928
chr16	71646600	71647600	-0.5671123033914638
chr16	71646700	71647700	-0.6279370828211613
chr16	71646800	71647800	-0.9618932785455184
chr16	71646900	71647900	-0.9078866183462062
chr16	71647000	71648000	-0.7015017688466145
chr16	71647100	71648100	-0.3410287168407916
chr16	71647200	71648200	-0.15920787555315488
chr16	71647300	71648300	0.10242371721091488
chr16	71647400	71648400	-0.22020927614584185
chr16	71647500	71648500	-0.3668277480132612
chr16	71647600	71648600	-0.7736204774115318
chr16	71647700	71648700	-0.9607863648527644
chr16	71647800	71648800	-0.5876991545336222
chr16	71647900	71648900	-0.20425652887418985
chr16	71648000	71649000	0.3028563029338985
chr16	71648100	71649100	0.17924141465221385
chr16	71648200	71649200	-0.3595528413209256
chr16	71648300	71649300	0.005793799602440907
chr16	71648400	71649400	-0.05643532520106505
chr16	71648500	71649500	-0.04470946739828074
chr16	71648600	71649600	1.1527370852821976
chr16	71648700	71649700	2.0046664260203797
chr16	71648800	71649800	1.9230627601750687
chr16	71648900	71649900	2.4404967831017936
chr16	71649000	71650000	1.942299947940747
chr16	71649100	71650100	1.6107704055472898
chr16	71649200	71650200	1.9936414420422468
chr16	71649300	71650300	1.4990412203474501
chr16	71649400	71650400	1.8995069620962959
chr16	71649500	71650500	1.8973543640155441
chr16	71649600	71650600	1.4137533281081125
chr16	71649700	71650700	0.9909296307903672
chr16	71649800	71650800	0.5831625948377867
chr16	71649900	71650900	-0.045414757602237926
chr16	71650000	71651000	0.12262252769423329
chr16	71650100	71651100	0.8352381680676467
chr16	71650200	71651200	0.417130911883204
chr16	71650300	71651300	0.2748408366502589
chr16	71650400	71651400	0.2381110457071477
chr16	71650500	71651500	0.3470825602095945
chr16	71650600	71651600	0.13802517209920873
chr16	71650700	71651700	-0.5229832018425898
chr16	71650800	71651800	-0.12781286338567766
chr16	71650900	71651900	-0.05008022307632952
chr16	71651000	71652000	0.09598196869993007
chr16	71651100	71652100	-0.2496277154527408
chr16	71651200	71652200	-0.5512989983477072
chr16	71651300	71652300	-0.4271069255182881
chr16	71651400	71652400	-1.2161635993546067
chr16	71651500	71652500	-1.1118802502357472
chr16	71651600	71652600	-1.027339794612653
chr16	71651700	71652700	-0.4767750987764813
chr16	71651800	71652800	0.0371954650665453
chr16	71651900	71652900	0.007287735273095462
chr16	71652000	71653000	0.02120009723139736
chr16	71652100	71653100	-0.06385205460770277
chr16	71652200	71653200	0.5704733373869582
chr16	71652300	71653300	0.561057146551182
chr16	71652400	71653400	1.3693758156441778
chr16	71652500	71653500	1.3606378815544269
chr16	71652600	71653600	1.074139215211471
chr16	71652700	71653700	0.8090899750272199
chr16	71654200	71655200	0.6623422090197291
chr16	71654300	71655300	0.9150472923472852
chr16	71654400	71655400	1.3393703744313106
chr16	71654500	71655500	1.215057695399479
chr16	71654600	71655600	1.0793368435670374
chr16	71654700	71655700	1.4449439979086192
chr16	71654800	71655800	1.8889075795613601
chr16	71655200	71656200	-0.4174260493170108
chr16	71655300	71656300	-1.2064304500720626
chr16	71655400	71656400	-1.6920486028193866
chr16	71655500	71656500	-1.627451137829338
chr16	71655600	71656600	-1.6233739530474265
chr16	71655700	71656700	-1.149865674911613
chr16	71655800	71656800	-1.771785208650541
chr16	71655900	71656900	-1.949193739649096
chr16	71656000	71657000	-1.7786375346454184
chr16	71656100	71657100	-1.095661485363105
chr16	71656200	71657200	0.05994523197543381
chr16	71656300	71657300	-0.099924405595631
chr16	71657400	71658400	0.10850764860287164
chr16	71657500	71658500	-0.002993608639928486
chr16	71657600	71658600	-0.5488499773022918
chr16	71657700	71658700	-1.272796768770326
chr16	71657800	71658800	-1.7397726415086292
chr16	71657900	71658900	-0.9704377778629328
chr16	71658000	71659000	-0.9150650462964366
chr16	71658100	71659100	-0.1440805037030941
chr16	71658200	71659200	-0.7128076497980499
chr16	71658300	71659300	-0.4536462323727533
chr16	71658500	71659500	-0.8312970049227352
chr16	71658600	71659600	-0.6098051562966657
chr16	71658700	71659700	-0.9945367471748554
chr16	71658800	71659800	-0.6060136509232374
chr16	71658900	71659900	-1.0123276349126726
chr16	71659000	71660000	-0.5614949563565815
chr16	71663200	71664200	-1.0867430040624673
chr16	71663300	71664300	-0.9576590035025312
chr16	71663400	71664400	-1.7782969686163217
chr16	71663500	71664500	-1.3397099994852069
chr16	71663600	71664600	-1.129373382519753
chr16	71663700	71664700	-0.8141978461985602
chr16	71663800	71664800	-1.2466757110983573
chr16	71663900	71664900	-0.642531862654553
chr16	71664000	71665000	-1.2742354390989017
chr16	71664100	71665100	-1.329565739638653
chr16	71664200	71665200	-1.4144748720625961
chr16	71664300	71665300	-1.8683452489896408
chr16	71664400	71665400	-1.5271312340895218
chr16	71664500	71665500	-1.9126973993120544
chr16	71664600	71665600	-1.7131877918044909
chr16	71664700	71665700	-2.1572406429301125
chr16	71664800	71665800	-1.5340444808620095
chr16	71664900	71665900	-2.0709336332439525
chr16	71665000	71666000	-1.2529075263998262
chr16	71665100	71666100	-1.239136825158084
chr16	71665200	71666200	-0.5037774761207824
chr16	71665300	71666300	-0.3684847448422245
chr16	71665400	71666400	-0.7107101230645488
chr16	71665500	71666500	-0.5003704915591979
chr16	71665600	71666600	-0.6150520675046192
chr16	71665700	71666700	-0.9666513414656748
chr16	71665800	71666800	-1.0376080560895071
chr16	71665900	71666900	-0.8206188509421121
chr16	71666000	71667000	-0.9383775396396232
chr16	71666100	71667100	-0.7770614890961324
chr16	71666200	71667200	-1.289062124147529
chr16	71666300	71667300	-0.8269844214927575
chr16	71666400	71667400	-0.1707792161299057
chr16	71666500	71667500	-0.3569297186609172
chr16	71666600	71667600	-0.5449629664494844
chr16	71666700	71667700	0.13149914755215306
chr16	71666800	71667800	0.4329778787599193
chr16	71666900	71667900	0.4649760313465332
chr16	71667000	71668000	0.5797307946552025
chr16	71667100	71668100	0.4293423529141259
chr16	71667200	71668200	0.6061854690617644
chr16	71667300	71668300	0.5790054834594794
chr16	71667400	71668400	0.5839620510833989
chr16	71668500	71669500	0.38649452848511456
chr16	71668600	71669600	0.3287808211731706
chr16	71668700	71669700	0.2751654002143287
chr16	71669200	71670200	-0.4191157812665306
chr16	71669300	71670300	-0.917143926323348
chr16	71669400	71670400	-0.4671712029765681
chr16	71669500	71670500	-0.8751442206645089
chr16	71669600	71670600	-0.6754267824292085
chr16	71669700	71670700	-0.6296110810497243
chr16	71669800	71670800	-0.2926983406131515
chr16	71669900	71670900	-0.06443792661217419
chr16	71670000	71671000	-0.538626283473354
chr16	71670100	71671100	-0.5707998133507276
chr16	71670200	71671200	-0.26523875106030725
chr16	71670300	71671300	0.06954190337877975
chr16	71670400	71671400	-0.501744084964755
chr16	71670500	71671500	-0.11921159735286012
chr16	71670600	71671600	-0.36378398801158734
chr16	71670700	71671700	-0.3420927440335499
chr16	71670800	71671800	-0.9975952332839816
chr16	71670900	71671900	-0.3173707044284282
chr16	71671000	71672000	-0.4672691767225368
chr16	71671100	71672100	-0.5098322480186607
chr16	71671200	71672200	-1.0989282942197989
chr16	71671300	71672300	-1.2993570242717776
chr16	71671400	71672400	-0.8563334821669012
chr16	71671500	71672500	-1.141730403861156
chr16	71671600	71672600	-1.7490133535687502
chr16	71671700	71672700	-1.4477169887139705
chr16	71671800	71672800	-1.252354993285504
chr16	71671900	71672900	-1.9196460113512468
chr16	71672000	71673000	-0.9101022164461734
chr16	71672100	71673100	-0.5218385815236316
chr16	71672200	71673200	0.05672165185921561
chr16	71672300	71673300	0.22322484533533912
chr16	71672400	71673400	0.08728943913580936
chr16	71672500	71673500	0.5025214599943593
chr16	71672600	71673600	1.6549099071745967
chr16	71672700	71673700	1.2478774133344723
chr16	71672800	71673800	1.5247417214513588
chr16	71672900	71673900	1.0435333296530518
chr16	71673000	71674000	1.184756387833258
chr16	71673100	71674100	0.8976210393874999
chr16	71673200	71674200	0.8161993955928352
chr16	71673300	71674300	0.6275474571493573
chr16	71673400	71674400	0.966259758236649
chr16	71673600	71674600	-0.1294320805414006
chr16	71673700	71674700	0.225821886590288
chr16	71673800	71674800	0.3685210141388937
chr16	71673900	71674900	-0.243983560471535
chr16	71674000	71675000	-1.3082582439775232
chr16	71674100	71675100	-1.9989176751291984
chr16	71674200	71675200	-1.566473931150092
chr16	71674300	71675300	-1.465726966398034
chr16	71674400	71675400	-1.4078971500015909
chr16	71674500	71675500	-1.4357134131911893
chr16	71674600	71675600	-0.8568231780199559
chr16	71674700	71675700	-0.8298295942495293
chr16	71674800	71675800	-0.7257433271948217
chr16	71674900	71675900	0.09804203667871902
chr16	71675000	71676000	0.7326368854106524
chr16	71675100	71676100	1.7996378304070904
chr16	71675200	71676200	1.1778407739414194
chr16	71675300	71676300	1.0511633678468972
chr16	71675400	71676400	0.39498353316023577
chr16	71675500	71676500	0.6628515668431645
chr16	71675600	71676600	0.7782404908225731
chr16	71675700	71676700	0.9872032493087262
chr16	71675800	71676800	0.9460609132344732
chr16	71675900	71676900	0.9454356090474612
chr16	71676000	71677000	1.1162296130427602
chr16	71676100	71677100	0.7456596702857166
chr16	71676200	71677200	0.9363607520340232
chr16	71676300	71677300	1.0364377427790792
chr16	71676400	71677400	1.3710555519512442
chr16	71676500	71677500	1.281736611800022
chr16	71677600	71678600	0.40809084150877
chr16	71677700	71678700	0.11899544764104612
chr16	71677800	71678800	0.3977719055333127
chr16	71677900	71678900	0.5809671672636041
chr16	71678000	71679000	1.2246023256920038
chr16	71678100	71679100	1.4463732685128914
chr16	71678200	71679200	1.5218384351877794
chr16	71678300	71679300	1.530860178037895
chr16	71678400	71679400	1.0997427273885818
chr16	71678500	71679500	1.0560483303110515
chr16	71678600	71679600	-0.5125616991088389
chr16	71678700	71679700	-0.3387083826024149
chr16	71678800	71679800	-0.674499656286251
chr16	71678900	71679900	-0.6687846768008143
chr16	71679000	71680000	-1.1218480429043602
chr16	71679100	71680100	-1.1948398358054555
chr16	71679200	71680200	-1.0688241520770765
chr16	71679300	71680300	-2.198638274586601
chr16	71679400	71680400	-1.8436405717654665
chr16	71679500	71680500	-2.3488329740956586
chr16	71679600	71680600	-1.8176608693032976
chr16	71679700	71680700	-2.171709478880203
chr16	71679800	71680800	-2.077576362161496
chr16	71679900	71680900	-2.173524336248433
chr16	71680000	71681000	-2.189841754030902
chr16	71680100	71681100	-1.909395081990031
chr16	71680200	71681200	-1.909456284476184
chr16	71680300	71681300	-1.2458652035527675
chr16	71680400	71681400	-2.076723554611057
chr16	71680500	71681500	-1.2229759875461408
chr16	71680600	71681600	-1.4153296912011604
chr16	71680700	71681700	-0.7793782851211175
chr16	71680800	71681800	-0.7770922636000365
chr16	71680900	71681900	-0.4802568056062973
chr16	71681000	71682000	-0.6777378694789934
chr16	71681100	71682100	-0.6031752361812452
chr16	71681200	71682200	-0.5309903545616799
chr16	71681300	71682300	-0.5849324123873241
chr16	71681400	71682400	0.27874701820276065
chr16	71681500	71682500	0.2444474570516711
chr16	71681600	71682600	0.14961854976557745
chr16	71681700	71682700	-0.4469410826995192
chr16	71681800	71682800	-0.5582438367674768
chr16	71681900	71682900	-1.0402051239480363
chr16	71682000	71683000	-1.424853495494641
chr16	71682100	71683100	-2.0712772356918374
chr16	71682200	71683200	-1.8144198792632524
chr16	71682300	71683300	-2.141744621710455
chr16	71682400	71683400	-2.9328349760041954
chr16	71682500	71683500	-3.3706169957152103
chr16	71682600	71683600	-2.54881964201587
chr16	71682700	71683700	-2.468363352961457
chr16	71682800	71683800	-2.7157268925381297
chr16	71682900	71683900	-2.8115122651593385
chr16	71683000	71684000	-2.533470492536374
chr16	71683100	71684100	-2.267827912248093
chr16	71684100	71685100	-0.5651999788666121
chr16	71684200	71685200	-0.5343047158329071
chr16	71684300	71685300	-0.00407063323485104
chr16	71684400	71685400	0.14206149587261688
chr16	71684500	71685500	0.3612806086440956
chr16	71684600	71685600	0.0926725484059961
chr16	71684700	71685700	-0.15305877502129167
chr16	71684800	71685800	-0.90596613467971
chr16	71684900	71685900	-1.137807022249191
chr16	71685000	71686000	-0.8352241065342273
chr16	71685100	71686100	-1.5368634123898912
chr16	71685200	71686200	-1.950756206653368
chr16	71685300	71686300	-2.2865533662575035
chr16	71685400	71686400	-2.3374096712315184
chr16	71685500	71686500	-3.4846632599830687
chr16	71685600	71686600	-3.442723411076777
chr16	71685700	71686700	-2.613893951104793
chr16	71685800	71686800	-1.5022726483562845
chr16	71685900	71686900	-0.6565104982431007
chr16	71686000	71687000	-0.5501511128081176
chr16	71686100	71687100	-0.04564210502236433
chr16	71686200	71687200	0.1766371637792286
chr16	71686300	71687300	-0.5926675958430935
chr16	71686400	71687400	-0.7463235322481385
chr16	71686500	71687500	-0.20680339298850609
chr16	71686600	71687600	-0.2098069859756528
chr16	71686700	71687700	-0.8857679278340774
chr16	71686800	71687800	-1.4175787311044632
chr16	71686900	71687900	-2.443217043990604
chr16	71687000	71688000	-2.9479370106196576
chr16	71687100	71688100	-2.6874384080259968
chr16	71687200	71688200	-2.8041951220541543
chr16	71687300	71688300	-2.558354988958338
chr16	71687400	71688400	-3.360889506000917
chr16	71687500	71688500	-2.9652170557427326
chr16	71687600	71688600	-3.252599573009091
chr16	71689600	71690600	-0.7136764846744341
chr16	71689700	71690700	-0.4957250780855258
chr16	71689800	71690800	-0.6696217586043836
chr16	71689900	71690900	-0.4873103867309695
chr16	71690000	71691000	-1.0432154312293465
chr16	71690100	71691100	-1.434214073006666
chr16	71690200	71691200	-1.1532892858038144
chr16	71690300	71691300	-2.1884709293810087
chr16	71690400	71691400	-3.2719931279822165
chr16	71690500	71691500	-2.947254943459165
chr16	71690600	71691600	-3.2936694754104847
chr16	71690700	71691700	-4.189822176784752
chr16	71690800	71691800	-4.150149575758621
chr16	71690900	71691900	-4.5215536058126835
chr16	71691000	71692000	-4.600583450654078
chr16	71691100	71692100	-4.258172602035285
chr16	71691200	71692200	-4.211275468354808
chr16	71691300	71692300	-3.0029740935175777
chr16	71691400	71692400	-2.039507653469357
chr16	71691500	71692500	-2.52829785377432
chr16	71691600	71692600	-2.9114731104700065
chr16	71691700	71692700	-2.5861361018040383
chr16	71691800	71692800	-3.222133266912861
chr16	71691900	71692900	-3.183314266227128
chr16	71692000	71693000	-2.737916113051656
chr16	71692100	71693100	-3.0050307820278226
chr16	71692200	71693200	-3.7802023147280113
chr16	71692300	71693300	-4.018648083507045
chr16	71692400	71693400	-4.38533382616959
chr16	71692500	71693500	-3.8613618936180116
chr16	71692600	71693600	-4.0436304832220165
chr16	71692700	71693700	-3.7829787923694336
chr16	71692800	71693800	-3.0629321562694014
chr16	71692900	71693900	-3.028001243974084
chr16	71693000	71694000	-2.9820271527308515
chr16	71693100	71694100	-2.457065420642871
chr16	71693200	71694200	-1.5174770243083993
chr16	71693300	71694300	-1.6186794344339517
chr16	71693400	71694400	-1.2723706479205237
chr16	71693500	71694500	-1.6875632803730918
chr16	71693600	71694600	-1.7585604003515096
chr16	71693700	71694700	-2.3582250825417717
chr16	71693800	71694800	-2.551876556035297
chr16	71693900	71694900	-2.095670927505977
chr16	71694000	71695000	-2.215337671588782
chr16	71694100	71695100	-2.4182525494914957
chr16	71694200	71695200	-2.767404604535355
chr16	71694300	71695300	-3.2462100654025665
chr16	71694400	71695400	-3.122230379840549
chr16	71694500	71695500	-3.1692933159348287
chr16	71694600	71695600	-2.493741489467304
chr16	71694700	71695700	-1.9073944179660605
chr16	71694800	71695800	-2.0884248568625314
chr16	71694900	71695900	-2.545613655579868
chr16	71695000	71696000	-2.8611025734717406
chr16	71695100	71696100	-2.4011122446508653
chr16	71695200	71696200	-1.887018735463228
chr16	71695300	71696300	-1.5128222625784395
chr16	71695400	71696400	-1.41553253066558
chr16	71695500	71696500	-1.6563478285113058
chr16	71695600	71696600	-1.5113502736729123
chr16	71695800	71696800	-1.0697295471994208
chr16	71695900	71696900	-0.7634952176116137
chr16	71696000	71697000	-0.9730830112690312
chr16	71696100	71697100	-1.5599646653766726
chr16	71696200	71697200	-1.908854739873896
chr16	71696300	71697300	-1.4414599732668458
chr16	71696400	71697400	-2.3567492124322564
chr16	71696500	71697500	-1.6797751167139139
chr16	71696600	71697600	-1.3614793718642872
chr16	71696700	71697700	-1.6907695720337643
chr16	71696800	71697800	-1.2176795213507243
chr16	71696900	71697900	-1.2817465565811854
chr16	71697000	71698000	-0.57408151090219
chr16	71697100	71698100	-0.21187081948746286
chr16	71697200	71698200	-0.2244336657547359
chr16	71697300	71698300	-0.4098955905418086
chr16	71697900	71698900	0.6705208842241592
chr16	71698000	71699000	1.0126578686933427
chr16	71698100	71699100	1.4747748684728277
chr16	71698200	71699200	-0.04057151147907756
chr16	71698300	71699300	-0.4281275441815324
chr16	71698400	71699400	-0.9497450677168464
chr16	71698500	71699500	-1.3445617966905563
chr16	71698600	71699600	-1.275960940890044
chr16	71698700	71699700	-0.6205293686235749
chr16	71698800	71699800	-0.5388212687474309
chr16	71698900	71699900	-0.24153064046957165
chr16	71699000	71700000	-0.9672630547688911
chr16	71699100	71700100	-1.265449882482348
chr16	71699200	71700200	-0.4307638761853951
chr16	71699300	71700300	-0.3468936195546544
chr16	71699400	71700400	0.10128895400628173
chr16	71699500	71700500	0.17218790730578
chr16	71700700	71701700	0.6772598568742916
chr16	71700800	71701800	-0.32175412940612746
chr16	71700900	71701900	0.18932718573873056
chr16	71701000	71702000	0.07058249438561441
chr16	71701100	71702100	-1.3504037284464612
chr16	71701200	71702200	-1.357020396946033
chr16	71701300	71702300	-1.4839236607542574
chr16	71701400	71702400	-1.4140617627884051
chr16	71701500	71702500	-1.223703203656432
chr16	71701600	71702600	-1.1160727150159049
chr16	71701700	71702700	-1.1344365455730785
chr16	71701800	71702800	-0.0776953425417549
chr16	71701900	71702900	-0.6482022516113966
chr16	71702000	71703000	-1.096843639925808
chr16	71702100	71703100	-0.4220349739643122
chr16	71702200	71703200	-0.0909982262167059
chr16	71702300	71703300	-0.4040919306030033
chr16	71702400	71703400	-1.060405675813516
chr16	71702500	71703500	-0.7018909351977506
chr16	71702600	71703600	-0.81602241194171
chr16	71702700	71703700	-1.7317796844520568
chr16	71702800	71703800	-2.6800107972481904
chr16	71702900	71703900	-2.486255244609396
chr16	71703000	71704000	-1.9556219737325855
chr16	71703100	71704100	-1.0461674909895164
chr16	71703200	71704200	-1.27000592140177
chr16	71703300	71704300	-0.7696615189414637
chr16	71704300	71705300	-1.165888539246358
chr16	71704400	71705400	-1.236763809919228
chr16	71704500	71705500	-1.5805020085547057
chr16	71704600	71705600	-0.8305185797973094
chr16	71704700	71705700	-0.9405466493250404
chr16	71704800	71705800	-1.4780614456897598
chr16	71704900	71705900	-1.570100573962635
chr16	71705000	71706000	-0.6401367136999829
chr16	71705100	71706100	-0.7307276235287272
chr16	71705200	71706200	-0.14102103229181198
chr16	71705300	71706300	-0.4960438618798131
chr16	71705400	71706400	-0.4403229840003005
chr16	71705900	71706900	1.3089656077378846
chr16	71707100	71708100	0.2746463995942054
chr16	71707200	71708200	0.517484614474415
chr16	71707300	71708300	0.08601461189618681
chr16	71707400	71708400	-0.5088582698397182
chr16	71707500	71708500	-0.6203927949201546
chr16	71707600	71708600	-0.6327607228904093
chr16	71707700	71708700	-0.08208994289395792
chr16	71707800	71708800	0.16433782325877322
chr16	71707900	71708900	0.417580836510833
chr16	71708000	71709000	0.22008048262856425
chr16	71708100	71709100	-0.16089780398474768
chr16	71708200	71709200	-0.9565032499553044
chr16	71708300	71709300	-1.3839136914091137
chr16	71708400	71709400	-1.1396038341316406
chr16	71708500	71709500	-1.0900459467530592
chr16	71708600	71709600	-0.9919003144187274
chr16	71708700	71709700	-1.465902659157441
chr16	71708800	71709800	-1.20740026309683
chr16	71708900	71709900	-1.2990684157312842
chr16	71709000	71710000	-0.402242148414641
chr16	71709100	71710100	0.1049750371667214
chr16	71709200	71710200	0.0009641410813442008
chr16	71709300	71710300	1.0125843230295797
chr16	71709400	71710400	0.9679936039885696
chr16	71709500	71710500	0.5743440847560103
chr16	71709600	71710600	0.16466742517780109
chr16	71709700	71710700	-0.18300096697065896
chr16	71709800	71710800	-0.6150134523287386
chr16	71709900	71710900	-0.8245664971724207
chr16	71710000	71711000	-1.841871493136822
chr16	71710100	71711100	-2.2829204309695426
chr16	71710200	71711200	-1.5812434254583034
chr16	71710300	71711300	-1.867740005719552
chr16	71710400	71711400	-1.5842195784415931
chr16	71710500	71711500	-1.659404294352843
chr16	71710600	71711600	-1.3453455933275626
chr16	71710700	71711700	-1.174110034508136
chr16	71710800	71711800	-1.0722678313747025
chr16	71710900	71711900	-1.6494913092738963
chr16	71711000	71712000	-1.6891202367787448
chr16	71711100	71712100	-2.0059417505526764
chr16	71711200	71712200	-2.0431087511057218
chr16	71711300	71712300	-1.5769440393659009
chr16	71711400	71712400	-1.6193165061333918
chr16	71711500	71712500	-0.5203376727575698
chr16	71711600	71712600	-1.1639791074652612
chr16	71711700	71712700	-1.0061323401334656
chr16	71711800	71712800	-0.7779415970275427
chr16	71711900	71712900	-0.3471343069062742
chr16	71712000	71713000	0.24580697996366238
chr16	71712100	71713100	0.5792386509790051
chr16	71712200	71713200	1.0583030309435697
chr16	71712300	71713300	0.7055117056591792
chr16	71712400	71713400	0.4504090048562551
chr16	71712500	71713500	-0.23055662164037305
chr16	71712600	71713600	0.27178974879606915
chr16	71712700	71713700	0.1501876687880746
chr16	71712800	71713800	0.09505230705323793
chr16	71712900	71713900	-0.3137397049059549
chr16	71714000	71715000	-1.3668205491051917
chr16	71714100	71715100	-1.4849765851848542
chr16	71714200	71715200	-1.4079882293917236
chr16	71714300	71715300	-2.04658407782929
chr16	71714400	71715400	-1.843186226171728
chr16	71714500	71715500	-1.1756282322553455
chr16	71714600	71715600	-1.2613695816921269
chr16	71714700	71715700	-0.8239505969765601
chr16	71714800	71715800	-1.145147932630053
chr16	71715900	71716900	-0.5595569665532755
chr16	71716000	71717000	-0.5220876022967628
chr16	71716100	71717100	-0.3511175175005597
chr16	71716200	71717200	-0.5822933605488281
chr16	71716300	71717300	-1.2440727441114547
chr16	71716400	71717400	-1.8111603800222755
chr16	71716500	71717500	-1.6190828318875858
chr16	71716600	71717600	-1.621825839633749
chr16	71716700	71717700	-1.6764097300177598
chr16	71716800	71717800	-1.6136692594961008
chr16	71716900	71717900	-1.6507026248258123
chr16	71717000	71718000	-2.219384023747746
chr16	71717100	71718100	-2.1182836863406327
chr16	71717200	71718200	-2.03426556367099
chr16	71717300	71718300	-1.8625928796341344
chr16	71717400	71718400	-1.845526902025834
chr16	71717500	71718500	-2.043373819014012
chr16	71717600	71718600	-1.654985104400272
chr16	71717700	71718700	-1.4377069420016604
chr16	71717800	71718800	-1.5648699257452172
chr16	71717900	71718900	-1.1931630975993917
chr16	71718000	71719000	-0.45127840232870303
chr16	71718100	71719100	-0.036957646549618285
chr16	71718200	71719200	0.15039932343389675
chr16	71718300	71719300	-0.04233325558709273
chr16	71718400	71719400	0.1254777914460621
chr16	71718500	71719500	0.0931131087545286
chr16	71718600	71719600	-0.9228032547997984
chr16	71718700	71719700	-1.1677698764062443
chr16	71718800	71719800	-1.2898042395322358
chr16	71718900	71719900	-1.4793926343226098
chr16	71720900	71721900	0.5423479309885813
chr16	71721000	71722000	0.650832213629818
chr16	71721100	71722100	0.24633411631100416
chr16	71721200	71722200	-0.6941702598308821
chr16	71721300	71722300	-1.1135409817742543
chr16	71721400	71722400	-0.9188975052000256
chr16	71721500	71722500	-0.9224395009625842
chr16	71721600	71722600	-0.5204120554300904
chr16	71721700	71722700	-0.7162491093871793
chr16	71721800	71722800	-0.8557626135313186
chr16	71721900	71722900	-1.5421426437148962
chr16	71722000	71723000	-1.8202338491310355
chr16	71722100	71723100	-1.6653725267029225
chr16	71722200	71723200	-0.7639321952212665
chr16	71722300	71723300	-0.2776668090360238
chr16	71722400	71723400	0.2608824347598505
chr16	71722500	71723500	0.5204464091052498
chr16	71722600	71723600	0.9979254177066014
chr16	71722700	71723700	1.7640971767365092
chr16	71722800	71723800	1.9116494815598049
chr16	71723100	71724100	3.5792066613575253
chr16	71723200	71724200	3.891124398049437
chr16	71723300	71724300	4.937752103605966
chr16	71723400	71724400	4.605361708446629
chr16	71723500	71724500	4.5195751182644015
chr16	71723600	71724600	3.4663707181822816
chr16	71723700	71724700	2.763419948474544
chr16	71723800	71724800	2.3066362947166663
chr16	71723900	71724900	1.792759997718397
chr16	71724000	71725000	1.30618759838614
chr16	71724100	71725100	0.4717969238392728
chr16	71724200	71725200	0.4897376110206788
chr16	71724300	71725300	-0.870360138242664
chr16	71725300	71726300	0.9103720669890292
chr16	71725400	71726400	0.8768512187775068
chr16	71725500	71726500	0.9486908869126646
chr16	71725600	71726600	0.9052119145910916
chr16	71725700	71726700	0.7901326205157689
chr16	71725800	71726800	0.8213743826076292
chr16	71725900	71726900	0.5030192600603861
chr16	71726000	71727000	0.28922374101436954
chr16	71726100	71727100	0.15262646019491324
chr16	71726200	71727200	0.062424818511779924
chr16	71726300	71727300	0.11459312805963155
chr16	71726400	71727400	0.1751064394303662
chr16	71726500	71727500	0.307073864446477
chr16	71726600	71727600	-0.09198784623876936
chr16	71726700	71727700	-0.08860183109576011
chr16	71726800	71727800	0.041061692081415815
chr16	71726900	71727900	0.11448671767482155
chr16	71727000	71728000	-0.001337091983133241
chr16	71727100	71728100	0.12491146411924647
chr16	71727200	71728200	0.3063103115896588
chr16	71727300	71728300	-0.12599770244991473
chr16	71727400	71728400	-0.26649822051537914
chr16	71727500	71728500	-0.3718795870372653
chr16	71727600	71728600	-0.3015256414392819
chr16	71727700	71728700	-0.2010371078900313
chr16	71727800	71728800	-0.023030413998849183
chr16	71727900	71728900	-0.6817803325893096
chr16	71728000	71729000	-0.49415257952623204
chr16	71728100	71729100	-0.4297546779019411
chr16	71728200	71729200	-0.5401710970559659
chr16	71728300	71729300	-0.5511823064449649
chr16	71728400	71729400	-0.6861047740778803
chr16	71728500	71729500	-0.8172265407745667
chr16	71728600	71729600	0.17172602776881196
chr16	71728700	71729700	-0.5330871978533116
chr16	71728800	71729800	-1.0396770087281662
chr16	71728900	71729900	-1.1149133106458422
chr16	71729000	71730000	-1.1561270960862766
chr16	71729200	71730200	-0.7026905322164521
chr16	71729300	71730300	-0.6368594258535181
chr16	71729400	71730400	-0.2581268010699985
chr16	71729500	71730500	0.14174594669970447
chr16	71729600	71730600	-0.053956240947632746
chr16	71729700	71730700	0.9028358855097008
chr16	71729800	71730800	1.4730631208332057
chr16	71729900	71730900	2.51048961031434
chr16	71730000	71731000	2.251751897001129
chr16	71730100	71731100	2.4758141917696883
chr16	71730200	71731200	1.3274320177174987
chr16	71730300	71731300	1.2227518997086122
chr16	71730400	71731400	0.6240569153589101
chr16	71730500	71731500	-0.06201533134119844
chr16	71730600	71731600	-0.7648681611365402
chr16	71730700	71731700	-1.8316014497964488
chr16	71730800	71731800	-2.3198282595679256
chr16	71730900	71731900	-3.138333671815628
chr16	71731000	71732000	-2.458771367218062
chr16	71731100	71732100	-2.5340270854090456
chr16	71731200	71732200	-2.0486543029993216
chr16	71731300	71732300	-2.0384204388591782
chr16	71731400	71732400	-2.1599020572868777
chr16	71731500	71732500	-1.3929870743052877
chr16	71731600	71732600	-0.5274758674790736
chr16	71731700	71732700	0.18013624994017002
chr16	71731800	71732800	-0.12725941237645105
chr16	71731900	71732900	0.06162806451827825
chr16	71732000	71733000	-0.5534219311568834
chr16	71732100	71733100	-0.30500203246443297
chr16	71732200	71733200	0.4398301091417032
chr16	71732300	71733300	0.6324922927159121
chr16	71732400	71733400	1.1981986194955343
chr16	71732500	71733500	0.2993964476366958
chr16	71733600	71734600	0.7587317324686397
chr16	71733700	71734700	2.047556950853884
chr16	71733800	71734800	2.26891048808214
chr16	71733900	71734900	1.9855259136566497
chr16	71734000	71735000	1.7651563352447082
chr16	71734100	71735100	1.4199358993882665
chr16	71734200	71735200	1.1602398237358258
chr16	71734300	71735300	0.6534851741934321
chr16	71734400	71735400	-0.03022596487463476
chr16	71734500	71735500	0.8984765492823417
chr16	71734600	71735600	0.835961515343761
chr16	71734700	71735700	0.07511737516594909
chr16	71734800	71735800	0.055582974793745035
chr16	71734900	71735900	0.28417961363878397
chr16	71736800	71737800	0.5649601572785627
chr16	71736900	71737900	-0.24809598914980105
chr16	71737000	71738000	-0.9531896878223114
chr16	71737100	71738100	-1.0754290389680756
chr16	71737200	71738200	-0.9666899792591214
chr16	71737300	71738300	-0.7384402408054822
chr16	71737400	71738400	-0.44904055649593694
chr16	71737500	71738500	-0.9475502322424456
chr16	71737600	71738600	-1.8722142697820383
chr16	71737700	71738700	-1.7214285139427712
chr16	71737800	71738800	-1.869061557587471
chr16	71737900	71738900	-2.016229018103025
chr16	71738000	71739000	-0.6127616880748694
chr16	71738100	71739100	0.28557551867378017
chr16	71738200	71739200	0.632331300263025
chr16	71738300	71739300	-0.17213460968979774
chr16	71738400	71739400	-0.3156032790029448
chr16	71738500	71739500	0.022406097330685455
chr16	71738600	71739600	0.4043681801072093
chr16	71738700	71739700	0.3708542842718424
chr16	71739000	71740000	0.09996925822196129
chr16	71739100	71740100	-0.13692598372953987
chr16	71739200	71740200	-0.6284837000262746
chr16	71739300	71740300	-0.3419197110921509
chr16	71739400	71740400	-0.8720779875507974
chr16	71739500	71740500	-0.38016916893793
chr16	71739600	71740600	-0.4589543885963627
chr16	71739700	71740700	-0.5832052041492182
chr16	71739800	71740800	-0.7054579902054143
chr16	71739900	71740900	0.11267031131191844
chr16	71740000	71741000	-0.107865537018886
chr16	71740100	71741100	-0.5142624706903939
chr16	71740600	71741600	-1.273715474877092
chr16	71740700	71741700	-1.3013808689966213
chr16	71740800	71741800	-1.146488984160991
chr16	71740900	71741900	-1.18866196918319
chr16	71741000	71742000	-1.2382171276942358
chr16	71741100	71742100	-1.426077631980646
chr16	71741200	71742200	-1.9295545212242842
chr16	71741300	71742300	-0.8149726956712235
chr16	71741400	71742400	-0.7036106275176383
chr16	71741500	71742500	-1.3674802402245092
chr16	71741600	71742600	-1.2804668667212689
chr16	71741700	71742700	-0.9900565565740139
chr16	71741800	71742800	-1.0446629110066954
chr16	71741900	71742900	-0.8468542190373485
chr16	71742000	71743000	-0.3474073638400143
chr16	71742100	71743100	-0.8330546121563507
chr16	71742200	71743200	-0.20006367116468746
chr16	71742300	71743300	-0.7731096773325773
chr16	71742400	71743400	-1.729479492661021
chr16	71742500	71743500	-1.0633038315558399
chr16	71744600	71745600	-0.2549418497460219
chr16	71744700	71745700	-1.036921924444376
chr16	71744800	71745800	-0.3943838001901282
chr16	71744900	71745900	-1.305441554125702
chr16	71745000	71746000	-1.9861598820792705
chr16	71745100	71746100	-2.307114248325686
chr16	71745200	71746200	-3.353101976894456
chr16	71745300	71746300	-3.2064081844288985
chr16	71745400	71746400	-3.0724633788335445
chr16	71745500	71746500	-3.374745920801752
chr16	71745600	71746600	-3.2903292520847987
chr16	71745700	71746700	-3.1466676053924587
chr16	71745800	71746800	-3.874655588509044
chr16	71745900	71746900	-3.548255214590438
chr16	71746000	71747000	-2.5277021939187296
chr16	71746100	71747100	-2.0951501106002657
chr16	71746200	71747200	-2.01584821256899
chr16	71746300	71747300	-2.1974359951399625
chr16	71746400	71747400	-3.2797195050906662
chr16	71746500	71747500	-3.491695724582997
chr16	71746600	71747600	-3.2117153861511802
chr16	71746700	71747700	-3.251405963144121
chr16	71746800	71747800	-3.077446654222712
chr16	71746900	71747900	-2.7709201374876398
chr16	71747000	71748000	-2.9055074320115164
chr16	71747100	71748100	-3.1570036232639107
chr16	71747200	71748200	-2.4157050814395564
chr16	71747300	71748300	-2.490502075392612
chr16	71747400	71748400	-1.679759820506846
chr16	71747500	71748500	-1.6067748250355014
chr16	71747600	71748600	-1.7456191387400413
chr16	71747700	71748700	-1.3771277667580442
chr16	71747800	71748800	-1.1730197532876
chr16	71747900	71748900	-1.7220271080610174
chr16	71748000	71749000	-2.327329003847688
chr16	71748100	71749100	-1.746315090988009
chr16	71748200	71749200	-2.2931319053922232
chr16	71748300	71749300	-1.9115286377184595
chr16	71748400	71749400	-2.078112392351104
chr16	71748500	71749500	-2.0716784778249875
chr16	71748600	71749600	-2.070542683838161
chr16	71748700	71749700	-3.140819418494615
chr16	71748800	71749800	-3.065673532088235
chr16	71748900	71749900	-2.049862655240743
chr16	71749000	71750000	-1.2195227197569947
chr16	71749100	71750100	-0.8031050305670517
chr16	71749200	71750200	-0.2561940275520327
chr16	71749300	71750300	-0.2314491401632649
chr16	71749400	71750400	-0.26350545772322
chr16	71749500	71750500	0.1984925568515712
chr16	71749600	71750600	0.320908071043414
chr16	71749700	71750700	1.5901402087940848
chr16	71749800	71750800	2.0194176023904458
chr16	71749900	71750900	1.8404725465250773
chr16	71751200	71752200	-2.1826015858245325
chr16	71751300	71752300	-2.616474029545912
chr16	71751400	71752400	-1.9365732888891047
chr16	71751500	71752500	-1.6105483723773302
chr16	71751600	71752600	-1.2372787794787137
chr16	71751700	71752700	-0.9236996020838348
chr16	71751800	71752800	-1.0901886386881443
chr16	71751900	71752900	-1.1415191579156354
chr16	71752000	71753000	-1.2490486600143962
chr16	71752100	71753100	-1.233654181298697
chr16	71752200	71753200	-0.08969456282326585
chr16	71752300	71753300	0.032842490219764355
chr16	71752400	71753400	0.07565957029858869
chr16	71752500	71753500	0.36115671286334816
chr16	71752600	71753600	-0.2572373062070537
chr16	71752700	71753700	-0.3342686259174334
chr16	71752800	71753800	-0.5304792225483806
chr16	71752900	71753900	0.016778400935820184
chr16	71753000	71754000	0.5476363521206687
chr16	71753100	71754100	0.8363347179621629
chr16	71753200	71754200	1.0441216136940392
chr16	71753300	71754300	2.039617264072673
chr16	71753400	71754400	1.608346362859196
chr16	71753500	71754500	1.21414745400317
chr16	71753600	71754600	1.2588988471642055
chr16	71753700	71754700	1.2276099865392291
chr16	71753800	71754800	1.1940281548644822
chr16	71753900	71754900	0.28544300094788283
chr16	71754000	71755000	0.47837389071177
chr16	71754100	71755100	-0.2521824680501389
chr16	71754200	71755200	-0.011748270922430951
chr16	71754300	71755300	-0.9424524928662348
chr16	71754400	71755400	-1.4800644953485262
chr16	71754500	71755500	-1.7439626890841309
chr16	71754600	71755600	-2.002957313931353
chr16	71754700	71755700	-2.225510979449325
chr16	71754800	71755800	-1.9818698032193016
chr16	71754900	71755900	-1.7436813401545446
chr16	71755000	71756000	-1.8967510684122486
chr16	71755100	71756100	-1.6886224005846726
chr16	71755200	71756200	-1.1913093406315618
chr16	71755300	71756300	-1.1239801968303225
chr16	71755400	71756400	-1.1320964597379295
chr16	71755500	71756500	-0.9833276764258518
chr16	71755600	71756600	-0.6634570103152734
chr16	71755700	71756700	-0.9371182627113199
chr16	71755800	71756800	-0.6602777271804247
chr16	71755900	71756900	-0.5446780003346559
chr16	71757000	71758000	-2.2027511784182487
chr16	71757100	71758100	-2.063422357127424
chr16	71757200	71758200	-2.9075921306577106
chr16	71757300	71758300	-3.2588874650529887
chr16	71757400	71758400	-3.5132995564220666
chr16	71757500	71758500	-3.4107220985246607
chr16	71757600	71758600	-3.687531265118937
chr16	71757700	71758700	-3.2992117241968195
chr16	71757800	71758800	-2.748301503377698
chr16	71757900	71758900	-0.7471307331084288
chr16	71758000	71759000	-0.096994749363982
chr16	71758100	71759100	-0.4997822708472482
chr16	71758200	71759200	-0.07532369571888356
chr16	71758300	71759300	0.2903897781948466
chr16	71758400	71759400	0.05718983704335572
chr16	71758500	71759500	0.009969884798094396
chr16	71758600	71759600	0.3597155966254648
chr16	71758700	71759700	0.5175260902320505
chr16	71758800	71759800	-0.04902120961057063
chr16	71758900	71759900	-2.010101332126653
chr16	71759000	71760000	-2.0296949459997373
chr16	71759100	71760100	-2.080486716085653
chr16	71759200	71760200	-2.0688873084200834
chr16	71760500	71761500	-0.2610197866082227
chr16	71760600	71761600	-0.393984771554426
chr16	71760700	71761700	-0.3186401960767238
chr16	71760800	71761800	-0.1276991036241275
chr16	71761900	71762900	-2.2734849557753645
chr16	71762000	71763000	-1.8499648934879762
chr16	71762100	71763100	-1.9530249580755872
chr16	71762200	71763200	-1.6873383595282132
chr16	71762300	71763300	-1.9231426339532487
chr16	71762400	71763400	-2.0778625047630745
chr16	71762500	71763500	-1.578557695514895
chr16	71762600	71763600	-1.8372074928324655
chr16	71762700	71763700	-1.6581478671055778
chr16	71762800	71763800	-1.9117286436720025
chr16	71762900	71763900	-1.7992642456416297
chr16	71763000	71764000	-1.9708345359129105
chr16	71763100	71764100	-0.952181218486572
chr16	71763200	71764200	-1.0725568320103684
chr16	71763300	71764300	-0.09769380930190176
chr16	71763400	71764400	1.0266273468829867
chr16	71763500	71764500	1.1782571648225193
chr16	71763600	71764600	1.1396514241417672
chr16	71763700	71764700	1.6390163072039263
chr16	71763800	71764800	2.5224164641375024
chr16	71763900	71764900	2.1156934703271006
chr16	71764000	71765000	1.983715308544573
chr16	71764100	71765100	1.3291446557447233
chr16	71764200	71765200	1.2153565834139102
chr16	71764300	71765300	0.7909955489748413
chr16	71764400	71765400	0.2411268406046057
chr16	71764500	71765500	-0.11138288628207628
chr16	71764600	71765600	1.0329925045280195
chr16	71764700	71765700	0.10973981651951943
chr16	71764800	71765800	-1.0803630262008348
chr16	71764900	71765900	-0.5170240643122865
chr16	71765000	71766000	-0.91152552096391
chr16	71765100	71766100	-0.7841474201148835
chr16	71765200	71766200	-0.17357687199891494
chr16	71765300	71766300	-0.4067781404018316
chr16	71765400	71766400	-0.7570773944243839
chr16	71765500	71766500	-1.1564496762641394
chr16	71765600	71766600	-3.1190002236170007
chr16	71765700	71766700	-2.8291362448928203
chr16	71765800	71766800	-2.5805973316101425
chr16	71765900	71766900	-2.409122314585048
chr16	71766000	71767000	-2.4504718195701374
chr16	71766100	71767100	-2.07963651694899
chr16	71766200	71767200	-2.196151253973682
chr16	71766300	71767300	-1.750576184808411
chr16	71766400	71767400	-1.8447697022111391
chr16	71766500	71767500	-1.4385310692976008
chr16	71766600	71767600	-1.239070596276452
chr16	71766700	71767700	-1.5648207218843693
chr16	71766800	71767800	-1.1375441270418083
chr16	71766900	71767900	-1.389508043356006
chr16	71767000	71768000	-0.7913329373737769
chr16	71767100	71768100	-1.1817091176126109
chr16	71767200	71768200	-1.1396995227890865
chr16	71769100	71770100	-1.0988168470443738
chr16	71769200	71770200	-1.2715694750135824
chr16	71769300	71770300	-1.5217396062831736
chr16	71769400	71770400	-0.914051459101012
chr16	71769500	71770500	-0.6453016214557957
chr16	71769600	71770600	-0.10682617517723024
chr16	71770400	71771400	-0.8426653204193411
chr16	71770500	71771500	-1.951744701483083
chr16	71770600	71771600	-2.198142530207136
chr16	71770700	71771700	-2.9011406765380783
chr16	71770800	71771800	-3.0643868544399844
chr16	71770900	71771900	-3.4117505050864363
chr16	71771000	71772000	-4.1122813747492035
chr16	71771100	71772100	-4.148609550535356
chr16	71771200	71772200	-4.5281119718451865
chr16	71771300	71772300	-5.01190899011204
chr16	71771400	71772400	-4.408924968991749
chr16	71771500	71772500	-4.2343504891081265
chr16	71771600	71772600	-3.880090142121481
chr16	71771700	71772700	-3.6293450733198793
chr16	71771800	71772800	-4.017909232731403
chr16	71771900	71772900	-3.3469838096774365
chr16	71772000	71773000	-3.002272247027611
chr16	71772100	71773100	-3.331189955159096
chr16	71772200	71773200	-2.721990263441333
chr16	71772300	71773300	-1.8816106156697645
chr16	71772400	71773400	-1.6856521942623568
chr16	71772500	71773500	-1.0924570357275185
chr16	71772600	71773600	-1.59227917502793
chr16	71772700	71773700	-1.01056913523064
chr16	71772800	71773800	-0.4269029372913423
chr16	71772900	71773900	-0.3557307588911992
chr16	71773000	71774000	0.3918790801261672
chr16	71775100	71776100	-0.15672433588327306
chr16	71775200	71776200	-0.7609058389110941
chr16	71775300	71776300	-0.8003076438785156
chr16	71775400	71776400	-0.9285796638299868
chr16	71775500	71776500	-0.20332473513539545
chr16	71775600	71776600	-0.4514984937831345
chr16	71775700	71776700	-0.6789791801301751
chr16	71775800	71776800	-1.1933069074702756
chr16	71775900	71776900	-1.421334155308028
chr16	71776000	71777000	-1.5539907518514944
chr16	71776100	71777100	-1.8180809124127808
chr16	71777200	71778200	1.1995913895069041
chr16	71777300	71778300	0.6825019413181752
chr16	71777400	71778400	0.15192203607987714
chr16	71777500	71778500	0.31372893538727675
chr16	71777600	71778600	0.35980272956197445
chr16	71777700	71778700	-0.3902356153417039
chr16	71777800	71778800	-0.8094161275674784
chr16	71777900	71778900	-0.8829016988470091
chr16	71778000	71779000	-1.9141227548351791
chr16	71778100	71779100	-3.0464954439664846
chr16	71778200	71779200	-2.8597658377986934
chr16	71778700	71779700	-2.0821108546056872
chr16	71778800	71779800	-2.1583423420490724
chr16	71778900	71779900	-2.1502827918123977
chr16	71779000	71780000	-1.6525301940745383
chr16	71780200	71781200	0.017784547323168906
chr16	71780300	71781300	-0.16003439214308612
chr16	71780400	71781400	-0.35018008181412164
chr16	71780500	71781500	-0.6458400790883586
chr16	71780600	71781600	-1.0214940643351245
chr16	71780700	71781700	-1.2027358943487476
chr16	71780800	71781800	-1.046372165477834
chr16	71780900	71781900	-2.421547567380777
chr16	71781000	71782000	-2.3846658904995555
chr16	71781100	71782100	-1.4238428895709592
chr16	71781200	71782200	-1.9531292774443685
chr16	71781300	71782300	-1.5729197034191935
chr16	71781400	71782400	-1.3818525695899089
chr16	71781500	71782500	-1.0150747963067346
chr16	71781600	71782600	-0.6770309228850364
chr16	71781700	71782700	-0.21118311985139088
chr16	71781800	71782800	-0.629873307599359
chr16	71781900	71782900	0.4496874520759872
chr16	71782400	71783400	-0.32936122295430265
chr16	71782500	71783500	-0.4759151706662099
chr16	71782600	71783600	-1.1808165603929994
chr16	71782700	71783700	-1.658409904422613
chr16	71782800	71783800	-2.2812350726178656
chr16	71782900	71783900	-2.411835121721634
chr16	71783000	71784000	-1.7196129192756973
chr16	71783100	71784100	-1.7002145275869898
chr16	71783200	71784200	-2.303727539277852
chr16	71783300	71784300	-2.2946023187380566
chr16	71783400	71784400	-2.5436929359573397
chr16	71783500	71784500	-2.330670515315328
chr16	71783600	71784600	-2.054612069078635
chr16	71783700	71784700	-1.5967606016349132
chr16	71783800	71784800	-1.0965926312690428
chr16	71783900	71784900	-0.7891661040418065
chr16	71784000	71785000	-1.5386005518676578
chr16	71784100	71785100	-1.2819386527915726
chr16	71785600	71786600	-1.96585597446074
chr16	71785700	71786700	-2.78190126864799
chr16	71785800	71786800	-1.9626266072257617
chr16	71785900	71786900	-1.6621969220796926
chr16	71786000	71787000	-1.7854404401462138
chr16	71786100	71787100	-0.7241020422631267
chr16	71786200	71787200	-0.6304395108256853
chr16	71786300	71787300	0.4075037992589392
chr16	71786500	71787500	-1.6329271512915684
chr16	71786600	71787600	-2.124143899885261
chr16	71786700	71787700	-1.9840370605396
chr16	71786800	71787800	-3.2627438832767983
chr16	71786900	71787900	-2.653935219302817
chr16	71787000	71788000	-2.1440069769804517
chr16	71787100	71788100	-2.0365185234737506
chr16	71787200	71788200	-2.3934266505407784
chr16	71787300	71788300	-2.626814968095294
chr16	71787400	71788400	-3.215227620136901
chr16	71787500	71788500	-2.5886016285123867
chr16	71787600	71788600	-2.682077257160588
chr16	71787700	71788700	-2.5640186143066184
chr16	71787800	71788800	-1.5106057053586426
chr16	71787900	71788900	-0.9925347252890192
chr16	71788000	71789000	-1.4179372068661655
chr16	71788100	71789100	-1.67324734158532
chr16	71788200	71789200	-1.3424610272170758
chr16	71788300	71789300	-1.3920253781323952
chr16	71788400	71789400	0.020870597015482537
chr16	71788500	71789500	1.7901947999056371
chr16	71788600	71789600	2.161599089956081
chr16	71788700	71789700	2.2239991100514738
chr16	71788800	71789800	2.3892643384827252
chr16	71788900	71789900	1.3537616673254689
chr16	71789000	71790000	0.9885351692834374
chr16	71789100	71790100	0.963449633622244
chr16	71789200	71790200	1.0333911300569598
chr16	71789300	71790300	1.2405090896750397
chr16	71789400	71790400	0.3981343174568236
chr16	71789500	71790500	-1.6192522077042828
chr16	71791800	71792800	-1.019873713572633
chr16	71791900	71792900	-1.3989019315956004
chr16	71792000	71793000	-0.742855603584499
chr16	71792100	71793100	-0.9566257384217148
chr16	71792200	71793200	-0.992511989259817
chr16	71792300	71793300	-1.6850745953930657
chr16	71792400	71793400	-1.4416587292950422
chr16	71792500	71793500	-1.7143088372624204
chr16	71792600	71793600	-2.548150457995152
chr16	71792700	71793700	-2.8234312045815377
chr16	71792800	71793800	-4.0108826479822834
chr16	71792900	71793900	-4.0013445623547215
chr16	71793000	71794000	-4.696551890469801
chr16	71793100	71794100	-4.2000295565885
chr16	71793200	71794200	-3.881783880056718
chr16	71793300	71794300	-3.1003913066943976
chr16	71793400	71794400	-2.4851935753535863
chr16	71793500	71794500	-1.958850008744615
chr16	71793600	71794600	-1.3099000668633547
chr16	71793700	71794700	-0.9253654060534326
chr16	71793800	71794800	0.39297390251615255
chr16	71794900	71795900	-3.91761882150804
chr16	71795000	71796000	-4.006966729353253
chr16	71795100	71796100	-3.785567828209005
chr16	71795200	71796200	-3.5981909627416524
chr16	71795300	71796300	-3.6543118241493113
chr16	71795400	71796400	-3.950404342676498
chr16	71795500	71796500	-3.170565979718151
chr16	71795600	71796600	-3.4333947538214487
chr16	71795700	71796700	-3.3673127875027062
chr16	71795800	71796800	-3.5395895055951803
chr16	71795900	71796900	-3.062461614638686
chr16	71796000	71797000	-2.749943267950135
chr16	71796100	71797100	-2.3802617725197885
chr16	71796200	71797200	-2.5949343584801863
chr16	71796300	71797300	-2.5205710460529103
chr16	71796400	71797400	-2.933481390071598
chr16	71796500	71797500	-3.0925074983583634
chr16	71796600	71797600	-2.4239152027422493
chr16	71796700	71797700	-1.918293812420076
chr16	71796800	71797800	-0.9244096055747328
chr16	71796900	71797900	-0.8473261902474853
chr16	71797000	71798000	-1.098087690635996
chr16	71797100	71798100	-1.6804746824692185
chr16	71797200	71798200	-1.6084066082053012
chr16	71797300	71798300	-2.302963449859794
chr16	71797400	71798400	-1.719169800783549
chr16	71797500	71798500	-1.7716928515123924
chr16	71797600	71798600	-2.50234352787924
chr16	71797700	71798700	-2.422238558833255
chr16	71797800	71798800	-2.278069910895457
chr16	71797900	71798900	-2.052817491324201
chr16	71798000	71799000	-1.9637223393117769
chr16	71798100	71799100	-1.6421016703448286
chr16	71798200	71799200	-1.6182163484640268
chr16	71798300	71799300	-0.5140380560190799
chr16	71798400	71799400	-0.7329899261047341
chr16	71798500	71799500	-1.3292734839094729
chr16	71798600	71799600	-0.9002670066066844
chr16	71798700	71799700	-0.7620149444248918
chr16	71798800	71799800	-1.481117944269708
chr16	71798900	71799900	-1.3365931999358236
chr16	71799000	71800000	-0.9144245598062971
chr16	71799100	71800100	-1.0120316825525957
chr16	71800800	71801800	-2.7645658186939
chr16	71800900	71801900	-2.007961084498905
chr16	71801100	71802100	-2.560015500749958
chr16	71801200	71802200	-2.553636785382789
chr16	71801300	71802300	-2.876031062881647
chr16	71801400	71802400	-2.7517654197459924
chr16	71801500	71802500	-2.5689604458222943
chr16	71801600	71802600	-2.857064654131116
chr16	71801700	71802700	-2.5335463112874885
chr16	71802000	71803000	-3.2755631843163666
chr16	71802100	71803100	-3.4796902747586613
chr16	71802200	71803200	-2.8875826913527836
chr16	71802300	71803300	-2.5901833325965296
chr16	71802400	71803400	-2.8988042321356136
chr16	71802500	71803500	-3.6813763917355824
chr16	71802600	71803600	-3.548758444180944
chr16	71802700	71803700	-3.9550731484595154
chr16	71802800	71803800	-3.874558771441774
chr16	71802900	71803900	-3.8684371477562287
chr16	71803000	71804000	-3.513470351988986
chr16	71804500	71805500	-2.6202559375902585
chr16	71804600	71805600	-2.3092424600744246
chr16	71804700	71805700	-2.2048990413010907
chr16	71804800	71805800	-2.367040303502487
chr16	71804900	71805900	-2.9952804963809485
chr16	71805000	71806000	-2.9347020338287177
chr16	71805100	71806100	-2.410901249674817
chr16	71805200	71806200	-2.319885250563331
chr16	71805300	71806300	-1.9420923131430965
chr16	71805400	71806400	-2.3159880898602734
chr16	71805500	71806500	-2.2343903817952864
chr16	71805600	71806600	-2.888917390147518
chr16	71807100	71808100	-3.4626698750127933
chr16	71807200	71808200	-4.3368054672572685
chr16	71807300	71808300	-4.383070573907165
chr16	71807400	71808400	-4.907341667179316
chr16	71807500	71808500	-5.329426105235021
chr16	71807600	71808600	-4.342289410365901
chr16	71807700	71808700	-3.6719508316733336
chr16	71807800	71808800	-3.6789155686145762
chr16	71807900	71808900	-3.5487519639091154
chr16	71808000	71809000	-3.450139383856552
chr16	71808100	71809100	-4.403553914922592
chr16	71808200	71809200	-4.0252148231332265
chr16	71808300	71809300	-3.8445084253084127
chr16	71808400	71809400	-4.580289194867314
chr16	71808500	71809500	-4.3423474273884795
chr16	71808600	71809600	-5.53236692547585
chr16	71808700	71809700	-5.850103424777441
chr16	71808800	71809800	-6.324705772898263
chr16	71809300	71810300	-4.5384792948142225
chr16	71809400	71810400	-3.3090130168833545
chr16	71809500	71810500	-3.002908741276966
chr16	71809600	71810600	-2.2605056410052207
chr16	71809700	71810700	-1.677719369967031
chr16	71809800	71810800	-1.243489309147947
chr16	71809900	71810900	-1.5969182275369629
chr16	71810000	71811000	-1.7132433445149762
chr16	71810100	71811100	-1.8792724543916484
chr16	71810200	71811200	-1.8623801198011696
chr16	71810300	71811300	-1.073405169588697
chr16	71810400	71811400	-0.4399139484673062
chr16	71810500	71811500	-1.0713542763204982
chr16	71810600	71811600	-1.0859238721956566
chr16	71810700	71811700	-1.177265738918041
chr16	71810800	71811800	-1.1868130427040813
chr16	71810900	71811900	-1.642021378577876
chr16	71811000	71812000	-2.403489153983516
chr16	71811100	71812100	-2.7492061029770882
chr16	71811200	71812200	-2.6660356634242546
chr16	71811300	71812300	-2.960587114167849
chr16	71811400	71812400	-2.347365498802378
chr16	71811500	71812500	-1.835724457557256
chr16	71811600	71812600	-1.5856775353877508
chr16	71811700	71812700	-1.5131777661893715
chr16	71811800	71812800	-1.4262113971710615
chr16	71811900	71812900	-0.2956369427053253
chr16	71812000	71813000	0.11545958918255551
chr16	71812100	71813100	0.3494383174760948
chr16	71812200	71813200	0.003079904515876124
chr16	71812300	71813300	-0.5760864265178884
chr16	71812400	71813400	-1.3346646098101609
chr16	71812500	71813500	-1.2019964641158003
chr16	71812600	71813600	-2.2995795050165686
chr16	71812700	71813700	-2.541794315603104
chr16	71812800	71813800	-2.7224890186907618
chr16	71812900	71813900	-3.1351216790022063
chr16	71813000	71814000	-2.4040944251713685
chr16	71813100	71814100	-2.1523721799457243
chr16	71813200	71814200	-1.7353523670227673
chr16	71813300	71814300	-1.621060814918571
chr16	71813400	71814400	-1.5554206654708291
chr16	71814400	71815400	-0.0103572715247813
chr16	71814500	71815500	-0.92913321437796
chr16	71814600	71815600	-0.9401102106626118
chr16	71814700	71815700	-1.3487700329727619
chr16	71814800	71815800	-0.7597396317178055
chr16	71814900	71815900	-0.6621262478574047
chr16	71815000	71816000	-0.4219003595393573
chr16	71815100	71816100	-0.6794058988830388
chr16	71815200	71816200	-1.137523893737082
chr16	71815300	71816300	-1.0692921828837894
chr16	71816400	71817400	-1.0266433273839008
chr16	71816500	71817500	-0.9997117323473644
chr16	71822700	71823700	1.698474361795536
chr16	71822800	71823800	1.5297513864057464
chr16	71822900	71823900	1.4502732170235049
chr16	71823000	71824000	0.9286834311309047
chr16	71823100	71824100	0.9125964287245002
chr16	71823200	71824200	1.0888956340807638
chr16	71823300	71824300	1.0046402252027669
chr16	71823400	71824400	0.5548657065291609
chr16	71823500	71824500	0.1848298012689628
chr16	71823600	71824600	0.27344076261876704
chr16	71823700	71824700	-0.10101654276053863
chr16	71823800	71824800	-0.17791920777426887
chr16	71823900	71824900	-0.17527333566344613
chr16	71824000	71825000	0.09192429240156756
chr16	71825100	71826100	-1.5079285917306235
chr16	71825200	71826200	-0.6738447537127278
chr16	71825300	71826300	-1.4494758144925872
chr16	71825400	71826400	-1.446378980145125
chr16	71825500	71826500	-1.4750230123567254
chr16	71825600	71826600	-1.4776035696798957
chr16	71825700	71826700	-1.552317535395758
chr16	71825800	71826800	-1.4237536717001638
chr16	71825900	71826900	-1.96337249558416
chr16	71826000	71827000	-2.1750254368339945
chr16	71826100	71827100	-2.181573115681141
chr16	71826200	71827200	-3.0952701538053464
chr16	71826300	71827300	-1.933825684315585
chr16	71827200	71828200	0.1433054752160459
chr16	71827300	71828300	-0.26989875017248544
chr16	71827400	71828400	-0.5043229213381609
chr16	71827500	71828500	-0.7437723036958923
chr16	71827600	71828600	-1.162564040873843
chr16	71827700	71828700	-0.469430827609711
chr16	71827800	71828800	-0.8490042031571421
chr16	71827900	71828900	-0.5172837756513172
chr16	71829600	71830600	0.2197461396222252
chr16	71829700	71830700	0.4783009279224295
chr16	71829800	71830800	-0.1889732882318347
chr16	71829900	71830900	-0.08725120299884563
chr16	71830000	71831000	-0.03944127406056472
chr16	71832400	71833400	-0.8351388446302846
chr16	71832500	71833500	-0.5181221237836213
chr16	71832600	71833600	-0.19394826817612454
chr16	71832700	71833700	-0.5571764361763831
chr16	71832800	71833800	-1.0195940687310203
chr16	71832900	71833900	-0.867822412220144
chr16	71833000	71834000	-0.5109799873052236
chr16	71833100	71834100	-0.24861873356349504
chr16	71833200	71834200	0.03282747110699333
chr16	71833300	71834300	-0.9678694562601552
chr16	71833400	71834400	-1.018527798190089
chr16	71833500	71834500	-1.2250361192197907
chr16	71833600	71834600	-2.0464514232601125
chr16	71833700	71834700	-1.9051880024790824
chr16	71833800	71834800	-1.7877674293287098
chr16	71833900	71834900	-1.7330892671690337
chr16	71834000	71835000	-1.679268465854457
chr16	71834100	71835100	-1.6357146944245091
chr16	71834200	71835200	-1.9479558919846585
chr16	71834300	71835300	-1.064995159742956
chr16	71835500	71836500	-0.5255202347698583
chr16	71835600	71836600	-0.2474553252742458
chr16	71835700	71836700	0.048193294438565536
chr16	71835800	71836800	0.09441167204840084
chr16	71835900	71836900	0.16653883023817578
chr16	71836000	71837000	0.6824542628003875
chr16	71836100	71837100	-0.10482195373115036
chr16	71836200	71837200	-0.4676507911570534
chr16	71836300	71837300	-0.41550405155759
chr16	71836400	71837400	-0.16084837008294842
chr16	71836500	71837500	-0.8026741391269631
chr16	71836600	71837600	-1.6837454268534071
chr16	71836700	71837700	-1.2596472567713537
chr16	71836800	71837800	-1.0785106521741905
chr16	71836900	71837900	-0.8120588529800952
chr16	71837000	71838000	-0.6959281141103316
chr16	71837100	71838100	0.5864717547099284
chr16	71837200	71838200	0.6929970761467881
chr16	71837300	71838300	0.4094833646620529
chr16	71837400	71838400	0.5069636917640968
chr16	71837500	71838500	0.7031038561921938
chr16	71837600	71838600	1.0988359323454182
chr16	71837700	71838700	0.6604472568637363
chr16	71837800	71838800	1.0322801402197963
chr16	71837900	71838900	0.9703083731160824
chr16	71838000	71839000	0.3895289479618211
chr16	71838100	71839100	-0.14559519923842532
chr16	71838200	71839200	-0.365199448119746
chr16	71838300	71839300	0.052543388071682816
chr16	71838400	71839400	-0.07130904662984375
chr16	71838500	71839500	0.3749739398680428
chr16	71838600	71839600	0.43998545574265
chr16	71838900	71839900	1.4262877490175152
chr16	71839000	71840000	1.0484680665237958
chr16	71839100	71840100	0.8833833329495628
chr16	71839200	71840200	0.9965766473354598
chr16	71839300	71840300	0.8834309527240394
chr16	71839400	71840400	0.7720489233302184
chr16	71839500	71840500	0.3122854651353017
chr16	71839600	71840600	0.4126267299108865
chr16	71839700	71840700	-0.0514479636825032
chr16	71839800	71840800	-0.6469549943357311
chr16	71839900	71840900	-1.0961617527251473
chr16	71840000	71841000	-0.6387629190339643
chr16	71840100	71841100	-0.2132017276568899
chr16	71840200	71841200	-0.37643477377892826
chr16	71840300	71841300	0.009494244114555956
chr16	71842000	71843000	0.11825042280023146
chr16	71842100	71843100	0.3940642809253935
chr16	71842200	71843200	0.2780014811489031
chr16	71842300	71843300	0.5762556398841603
chr16	71842400	71843400	0.43149782126375785
chr16	71842500	71843500	0.6444650715343131
chr16	71842600	71843600	0.6136459920413629
chr16	71842700	71843700	0.27221486142000995
chr16	71842800	71843800	0.4373395169953701
chr16	71842900	71843900	0.5177378109215357
chr16	71843000	71844000	0.6046067009461725
chr16	71843100	71844100	-0.04688770332797896
chr16	71843200	71844200	-0.28850609390781856
chr16	71843300	71844300	-0.25021498602834585
chr16	71843400	71844400	-0.07565629178867107
chr16	71843500	71844500	-0.057296573656157486
chr16	71844500	71845500	-1.5117743852481862
chr16	71844600	71845600	-1.7513060906859128
chr16	71844700	71845700	-2.216025158589141
chr16	71844800	71845800	-2.1858643328029883
chr16	71844900	71845900	-2.501905427730917
chr16	71845000	71846000	-1.6438811283181305
chr16	71846100	71847100	1.717674003508654
chr16	71846200	71847200	1.18700036612481
chr16	71846300	71847300	0.6842189322574429
chr16	71846400	71847400	-0.09790541823112203
chr16	71846500	71847500	-0.4271334091316501
chr16	71846600	71847600	-0.24574835402438425
chr16	71846700	71847700	-0.4141578722698324
chr16	71846800	71847800	-0.19507528750818226
chr16	71846900	71847900	-0.1454902899748937
chr16	71847000	71848000	-0.04533113775767942
chr16	71847100	71848100	-0.23942052084561466
chr16	71847200	71848200	0.013254734303425218
chr16	71847300	71848300	-0.0331785737751909
chr16	71847400	71848400	0.30115667602846824
chr16	71847500	71848500	0.28028747561440265
chr16	71847600	71848600	-0.06775268618190777
chr16	71847700	71848700	-0.00844056766313425
chr16	71847800	71848800	0.0068427266726272295
chr16	71847900	71848900	-0.15724394779794607
chr16	71848000	71849000	-0.3930034449250279
chr16	71848100	71849100	-0.5694627466955575
chr16	71848200	71849200	-0.7493956642808318
chr16	71849300	71850300	2.4911242138429315
chr16	71849400	71850400	3.0334541329487013
chr16	71849500	71850500	3.3980047870024563
chr16	71849600	71850600	3.387343565167199
chr16	71849700	71850700	3.4251395761155736
chr16	71849800	71850800	3.2527144519703173
chr16	71849900	71850900	3.4665648072646102
chr16	71850000	71851000	3.1827348087714276
chr16	71850100	71851100	3.5171702684665966
chr16	71850200	71851200	3.9997325935982366
chr16	71850300	71851300	4.228128871920188
chr16	71850400	71851400	4.544562589923988
chr16	71850500	71851500	4.766073039204421
chr16	71850600	71851600	4.9721109033825535
chr16	71850700	71851700	5.017255194427824
chr16	71850800	71851800	5.460587203304943
chr16	71850900	71851900	5.362084856393133
chr16	71851000	71852000	4.913407679142501
chr16	71851100	71852100	4.472703163723729
chr16	71851200	71852200	4.20476049331001
chr16	71851300	71852300	3.724291938281393
chr16	71851400	71852400	2.9136429819701117
chr16	71851500	71852500	2.2366906560271533
chr16	71851600	71852600	2.095468633293044
chr16	71851700	71852700	1.3253487320312838
chr16	71851800	71852800	0.8433742982077784
chr16	71851900	71852900	0.3691166062267403
chr16	71852000	71853000	0.1732229545971956
chr16	71852100	71853100	0.38789308561474256
chr16	71852200	71853200	-0.11496594881376013
chr16	71852300	71853300	-0.7430342291118636
chr16	71852400	71853400	-0.9337693160809216
chr16	71852500	71853500	-1.1302639526011298
chr16	71852600	71853600	-0.9449204483425688
chr16	71852700	71853700	-1.221861929498471
chr16	71852800	71853800	-1.3254614033772194
chr16	71852900	71853900	-1.3777346279783815
chr16	71853000	71854000	-0.5033306724300893
chr16	71853100	71854100	-0.739007185014484
chr16	71853200	71854200	-0.5257583901126582
chr16	71853300	71854300	-0.2918180241036186
chr16	71853400	71854400	0.3958489130673918
chr16	71853500	71854500	0.8513256292032959
chr16	71853600	71854600	0.6649457026628955
chr16	71853700	71854700	1.0895606213020683
chr16	71853800	71854800	1.4918501638449309
chr16	71853900	71854900	1.737737627210686
chr16	71854000	71855000	1.324992363362403
chr16	71854100	71855100	1.9764941813205268
chr16	71854200	71855200	2.4157645017944644
chr16	71854300	71855300	2.784809598127179
chr16	71854400	71855400	2.4041876573542047
chr16	71854500	71855500	2.7128068010146165
chr16	71854600	71855600	3.1062777484687167
chr16	71854700	71855700	3.0600221435353885
chr16	71854800	71855800	2.9642213809524294
chr16	71854900	71855900	2.6732808428647004
chr16	71855000	71856000	2.7144471196813305
chr16	71855100	71856100	2.1491647614851543
chr16	71855200	71856200	2.3043963405321035
chr16	71855300	71856300	2.002621263158606
chr16	71855400	71856400	2.188877512536456
chr16	71855500	71856500	1.8749533511207743
chr16	71855600	71856600	1.5909290805410692
chr16	71855700	71856700	1.871948795672317
chr16	71855800	71856800	1.6980822725022289
chr16	71855900	71856900	1.9470207459030928
chr16	71856000	71857000	2.6129287755411132
chr16	71856100	71857100	2.8953282103341573
chr16	71856200	71857200	2.4390766460446347
chr16	71856300	71857300	2.77016530553106
chr16	71856400	71857400	3.16779239070648
chr16	71856500	71857500	3.250415951456198
chr16	71856600	71857600	2.7747005786017453
chr16	71856700	71857700	2.2047577200521817
chr16	71856800	71857800	2.4481889733412032
chr16	71856900	71857900	1.8653607633319271
chr16	71857000	71858000	1.0746906858752214
chr16	71857100	71858100	0.9358980585994552
chr16	71857200	71858200	1.001420588089155
chr16	71857300	71858300	1.2782198589592204
chr16	71857400	71858400	0.2632693713949704
chr16	71857500	71858500	0.1478693204775512
chr16	71857600	71858600	0.2795707898803769
chr16	71857700	71858700	0.8387436955306765
chr16	71857800	71858800	0.5226560964212384
chr16	71857900	71858900	0.8079243757062352
chr16	71858000	71859000	0.5128015844063682
chr16	71858100	71859100	0.6512455649253758
chr16	71858200	71859200	0.5577927996324179
chr16	71859000	71860000	1.346242867598012
chr16	71859100	71860100	1.9401064295902903
chr16	71859200	71860200	2.3720310487370293
chr16	71859300	71860300	4.863914803319965
chr16	71859400	71860400	6.743217034921174
chr16	71859500	71860500	8.018108523415643
chr16	71859600	71860600	8.162548573412952
chr16	71859700	71860700	8.541606314110277
chr16	71859800	71860800	8.229809091821165
chr16	71860000	71861000	7.289376141876613
chr16	71860100	71861100	6.671206624402701
chr16	71860200	71861200	6.7111788084328206
chr16	71860300	71861300	4.594945486424192
chr16	71860400	71861400	2.241238128901185
chr16	71860500	71861500	0.5414968183160506
chr16	71860600	71861600	0.6857077904898724
chr16	71860700	71861700	0.4493712305959138
chr16	71860800	71861800	0.8111437988972144
chr16	71860900	71861900	2.365378959049208
chr16	71861000	71862000	3.2376279058533552
chr16	71861100	71862100	2.8062812216574087
chr16	71861200	71862200	2.86037630217578
chr16	71861300	71862300	3.2036438293245117
chr16	71861400	71862400	3.802354062847317
chr16	71861500	71862500	3.983128723452372
chr16	71861600	71862600	3.715904697904132
chr16	71861700	71862700	4.638742122658448
chr16	71861800	71862800	4.2984381075792095
chr16	71861900	71862900	2.5080168375245457
chr16	71862000	71863000	2.5454754795095695
chr16	71862100	71863100	3.112635597768625
chr16	71862200	71863200	3.0722543774974014
chr16	71862300	71863300	2.631805134357152
chr16	71862400	71863400	2.487503548340245
chr16	71863500	71864500	1.5729532713049117
chr16	71863600	71864600	1.8476069802235084
chr16	71863700	71864700	2.4032326279006173
chr16	71863800	71864800	2.8183740273456697
chr16	71863900	71864900	1.8630461158702607
chr16	71864000	71865000	1.6205732575734657
chr16	71864100	71865100	1.8182595427542767
chr16	71864200	71865200	1.4042363527675186
chr16	71864300	71865300	1.4899945461186468
chr16	71864400	71865400	1.2287937296672542
chr16	71864500	71865500	1.7959934223950929
chr16	71864600	71865600	1.6241539922145605
chr16	71864700	71865700	0.6028808205553005
chr16	71864800	71865800	0.3418016667271903
chr16	71864900	71865900	0.29381530704974057
chr16	71865000	71866000	0.41593199873648334
chr16	71865100	71866100	0.4583747607975513
chr16	71865200	71866200	0.4093409377006533
chr16	71865300	71866300	0.058093634602743985
chr16	71865400	71866400	0.27035928279669696
chr16	71865500	71866500	0.03149392758409441
chr16	71865600	71866600	0.8539605631797311
chr16	71865700	71866700	0.4716967998311329
chr16	71865800	71866800	0.8051210370126264
chr16	71865900	71866900	1.061207919581022
chr16	71866000	71867000	0.8548129084033952
chr16	71866100	71867100	-0.1276328434061145
chr16	71866200	71867200	0.2928311028451721
chr16	71866300	71867300	0.9830741550352752
chr16	71866400	71867400	1.1848013680740763
chr16	71866500	71867500	1.3281769064238276
chr16	71866600	71867600	0.5529691131994731
chr16	71866700	71867700	1.1575128636500218
chr16	71866800	71867800	0.6522712121792521
chr16	71866900	71867900	1.116707796428524
chr16	71867000	71868000	1.8982953258974373
chr16	71867100	71868100	2.9993920743960136
chr16	71867200	71868200	3.232913994899705
chr16	71867300	71868300	2.8560376820384885
chr16	71867400	71868400	2.372887384282885
chr16	71867500	71868500	2.002358725646373
chr16	71867600	71868600	1.7644458985305738
chr16	71867700	71868700	1.9382423023195303
chr16	71867800	71868800	2.0794746984700447
chr16	71867900	71868900	1.5336489819941117
chr16	71868000	71869000	0.9627147820995253
chr16	71868100	71869100	-0.031263550502619745
chr16	71868200	71869200	-0.3838646825923983
chr16	71868300	71869300	-0.6526053668640626
chr16	71868400	71869400	-0.6513352640763932
chr16	71868500	71869500	-1.617941726403867
chr16	71868600	71869600	-1.0926712118818471
chr16	71868700	71869700	-1.0119288302023521
chr16	71868800	71869800	-0.7383574025149048
chr16	71868900	71869900	-0.5507817929667459
chr16	71869000	71870000	-1.1626908765711645
chr16	71869100	71870100	-0.7953060237070877
chr16	71869200	71870200	-0.7561605136402397
chr16	71869300	71870300	-0.1478413427792396
chr16	71869400	71870400	-0.03440290610761778
chr16	71869500	71870500	0.9892721490881052
chr16	71870400	71871400	0.9555783417826348
chr16	71870500	71871500	1.2794739313033006
chr16	71870600	71871600	0.8522745187862578
chr16	71870700	71871700	0.3686042218287886
chr16	71870800	71871800	0.2468488465673236
chr16	71870900	71871900	0.44647221844401214
chr16	71871000	71872000	1.094487686875612
chr16	71871100	71872100	1.1981539061785498
chr16	71871200	71872200	0.18173905922115485
chr16	71871300	71872300	0.4111872535711981
chr16	71871400	71872400	0.2988049450869716
chr16	71871500	71872500	0.324926517729273
chr16	71871600	71872600	-0.12586392882191955
chr16	71871700	71872700	0.20398160321755554
chr16	71871800	71872800	-0.2955822687522693
chr16	71871900	71872900	-0.43635524631985545
chr16	71872000	71873000	-1.1248324470241804
chr16	71872100	71873100	-0.8464625475684013
chr16	71872200	71873200	-0.5644050709113647
chr16	71872300	71873300	-0.1404041798777867
chr16	71872400	71873400	-1.1934170779373472
chr16	71872500	71873500	-1.8707348130501031
chr16	71872600	71873600	-0.9707853117227094
chr16	71872700	71873700	-1.1138365580344949
chr16	71872800	71873800	-1.3734439773471487
chr16	71872900	71873900	-1.6165659641605985
chr16	71874000	71875000	-1.0676209319232293
chr16	71874100	71875100	-0.5876144185156765
chr16	71874200	71875200	-0.17904411331568856
chr16	71874300	71875300	0.28275111938584435
chr16	71874400	71875400	-0.5140450686850725
chr16	71874800	71875800	0.6086174973603123
chr16	71874900	71875900	1.1362656767128931
chr16	71875000	71876000	1.3554265120587943
chr16	71875100	71876100	1.01020043520683
chr16	71875200	71876200	0.9412856571518446
chr16	71875300	71876300	0.8695731302402465
chr16	71875400	71876400	1.7009028991045478
chr16	71875500	71876500	1.2730953511478902
chr16	71875600	71876600	0.8674540510526562
chr16	71875700	71876700	0.8862881737368302
chr16	71875800	71876800	0.3761990989078576
chr16	71875900	71876900	0.04140069661704053
chr16	71876000	71877000	-0.37948212176969187
chr16	71876100	71877100	-0.6523245459966686
chr16	71876200	71877200	-0.3997325163360084
chr16	71876300	71877300	-0.4539709877475512
chr16	71876400	71877400	-1.0894582986010102
chr16	71876500	71877500	-1.0594469620631382
chr16	71876600	71877600	-1.3576857178173376
chr16	71876700	71877700	-1.4720850705111612
chr16	71876800	71877800	-1.2453139839859677
chr16	71876900	71877900	-0.9201637615434592
chr16	71877000	71878000	-0.10474539544421023
chr16	71877100	71878100	-0.010334179129768056
chr16	71878300	71879300	0.14571612051021016
chr16	71878400	71879400	-0.20568063180476656
chr16	71878500	71879500	0.14787407442429495
chr16	71878600	71879600	0.012942617207539088
chr16	71878700	71879700	-0.4230342875049465
chr16	71878800	71879800	-0.5177129852437473
chr16	71878900	71879900	-0.7545594176777491
chr16	71879000	71880000	-0.0837766878929015
chr16	71879100	71880100	0.0706092614790238
chr16	71879200	71880200	-0.3417150166634801
chr16	71879300	71880300	-0.26736087573320033
chr16	71879400	71880400	-0.16217326807711513
chr16	71879500	71880500	-0.6452737378867319
chr16	71879600	71880600	-0.4168774668618378
chr16	71879700	71880700	0.05939912194833585
chr16	71879800	71880800	0.0069931391802321476
chr16	71879900	71880900	0.5770732233576419
chr16	71880000	71881000	-0.6304142542465621
chr16	71880100	71881100	-1.4261906451188973
chr16	71880200	71881200	-0.7362365685259159
chr16	71880300	71881300	-0.912224993615466
chr16	71880400	71881400	-0.7200197957242552
chr16	71880500	71881500	-0.845240633937739
chr16	71880600	71881600	-0.519884755666883
chr16	71880700	71881700	-0.09465273987099866
chr16	71880800	71881800	0.13975084744131566
chr16	71880900	71881900	-0.301972932934367
chr16	71881000	71882000	0.030856982259285688
chr16	71881100	71882100	0.6571267847500329
chr16	71881200	71882200	0.20335004375606228
chr16	71882000	71883000	-1.551287549254012
chr16	71882100	71883100	-1.001972190728711
chr16	71882200	71883200	-1.042009996715511
chr16	71882300	71883300	-1.2956129395270697
chr16	71882400	71883400	-1.0795487867645728
chr16	71882500	71883500	-0.9540726371785428
chr16	71882600	71883600	-0.7219209903384051
chr16	71882700	71883700	1.1022076613920715
chr16	71882800	71883800	1.5242869376418868
chr16	71883700	71884700	1.9936517373456504
chr16	71883800	71884800	2.432395480859458
chr16	71883900	71884900	1.7746814477805877
chr16	71884000	71885000	1.3110558445878226
chr16	71884100	71885100	1.0740994962134698
chr16	71884900	71885900	-0.7756337616803731
chr16	71885000	71886000	-0.9688476877819143
chr16	71885100	71886100	-1.5915720270470637
chr16	71885200	71886200	-1.5383542193734403
chr16	71885300	71886300	-1.5508571723142413
chr16	71885400	71886400	-1.117247365384948
chr16	71885500	71886500	-0.9636062114929144
chr16	71885600	71886600	-1.1994431964957697
chr16	71885700	71886700	-1.1832522865610935
chr16	71885800	71886800	-0.7508242024582841
chr16	71885900	71886900	-0.7229460659833316
chr16	71886800	71887800	0.6033887063197702
chr16	71887900	71888900	-1.3090647132935878
chr16	71888000	71889000	-0.729545641625613
chr16	71888100	71889100	-0.7553901401664179
chr16	71888200	71889200	-1.2386868194083158
chr16	71888300	71889300	-0.9027804769435952
chr16	71888400	71889400	-0.396746286649249
chr16	71888500	71889500	0.14147830700466976
chr16	71888600	71889600	1.1712781648239037
chr16	71888700	71889700	0.6692456429710426
chr16	71888800	71889800	0.4683805869151445
chr16	71888900	71889900	0.5679336267519483
chr16	71889000	71890000	0.03459098887531105
chr16	71889100	71890100	-0.25846356990187164
chr16	71889200	71890200	-0.004071704712859559
chr16	71889300	71890300	0.2043720628027485
chr16	71889400	71890400	0.10726188419993964
chr16	71889500	71890500	-0.0065908312095980855
chr16	71889600	71890600	-0.4203632601282764
chr16	71889700	71890700	-0.0905832534944557
chr16	71890800	71891800	-1.31839755524626
chr16	71890900	71891900	-1.3637005405750309
chr16	71894000	71895000	-2.449476453267633
chr16	71894100	71895100	-3.055330672666323
chr16	71894200	71895200	-4.0678944660741605
chr16	71894300	71895300	-3.926955494088543
chr16	71894400	71895400	-2.431213988910743
chr16	71894500	71895500	-1.6608147258249155
chr16	71894600	71895600	-1.6074303411878796
chr16	71895300	71896300	-1.9140111850646104
chr16	71895400	71896400	-1.9005985707055493
chr16	71895500	71896500	-2.09999708989122
chr16	71895600	71896600	-3.0960558560455214
chr16	71895700	71896700	-3.692182443132344
chr16	71895800	71896800	-3.530870882288613
chr16	71895900	71896900	-4.442386905454897
chr16	71896000	71897000	-4.616698900260346
chr16	71896100	71897100	-4.78650951882883
chr16	71896200	71897200	-3.7090096380990683
chr16	71897200	71898200	-3.8034724493302976
chr16	71897300	71898300	-3.7314278200944857
chr16	71900400	71901400	-2.6603436164570966
chr16	71900500	71901500	-2.7518341198897023
chr16	71900600	71901600	-3.2658096931535363
chr16	71900700	71901700	-3.6796960979115623
chr16	71900800	71901800	-3.664257735956588
chr16	71900900	71901900	-3.957946015721864
chr16	71901000	71902000	-4.98107057730891
chr16	71901100	71902100	-4.411595112018766
chr16	71901200	71902200	-5.1564779955130255
chr16	71901300	71902300	-5.050565030863455
chr16	71901400	71902400	-5.1177648994949365
chr16	71901500	71902500	-5.566992044624267
chr16	71901600	71902600	-5.668824278264372
chr16	71901700	71902700	-5.5155459900442345
chr16	71901800	71902800	-5.756591122752344
chr16	71901900	71902900	-5.281014889223312
chr16	71902000	71903000	-4.349322759212185
chr16	71902100	71903100	-4.0950848924445085
chr16	71902200	71903200	-4.539601662036924
chr16	71902300	71903300	-4.881208535865446
chr16	71902400	71903400	-5.100491753699481
chr16	71902500	71903500	-5.5010032078789095
chr16	71902600	71903600	-5.836145301317655
chr16	71902700	71903700	-6.57112284441641
chr16	71902800	71903800	-6.87636428922945
chr16	71902900	71903900	-6.9202506974351765
chr16	71903000	71904000	-6.909114191124963
chr16	71903100	71904100	-7.128114162759789
chr16	71903200	71904200	-6.168307390972661
chr16	71903300	71904300	-6.078903408816088
chr16	71903400	71904400	-5.582227148512403
chr16	71903500	71904500	-4.413401234249993
chr16	71903600	71904600	-4.1295377451936135
chr16	71903700	71904700	-3.939538585895016
chr16	71903800	71904800	-2.9839504375663215
chr16	71903900	71904900	-3.447744339766836
chr16	71904000	71905000	-3.8312966678416185
chr16	71904100	71905100	-3.24208467908938
chr16	71904200	71905200	-2.6855690605037896
chr16	71904300	71905300	-2.1129920883168896
chr16	71904400	71905400	-1.2118055140729258
chr16	71904500	71905500	-1.6955140400651192
chr16	71904900	71905900	-1.4538136446204133
chr16	71906100	71907100	-1.5091143074008648
chr16	71906200	71907200	-1.9171428410893896
chr16	71909200	71910200	-1.6738355440620902
chr16	71909300	71910300	-1.321561269375871
chr16	71909900	71910900	-1.866797141286708
chr16	71910000	71911000	-2.8352282977316245
chr16	71910100	71911100	-2.906192989518801
chr16	71910200	71911200	-3.1300709702792604
chr16	71910300	71911300	-3.3217884886847915
chr16	71910400	71911400	-3.3660690544410063
chr16	71910500	71911500	-3.9260512914107637
chr16	71910600	71911600	-4.04893544265515
chr16	71910700	71911700	-3.808758140324756
chr16	71911800	71912800	-3.2066509838194786
chr16	71911900	71912900	-3.673404017147873
chr16	71912000	71913000	-3.960490573463121
chr16	71912100	71913100	-4.139923366834598
chr16	71912200	71913200	-3.4140730436858275
chr16	71912300	71913300	-4.509657832296137
chr16	71912400	71913400	-5.290058607668041
chr16	71912500	71913500	-4.151000959184297
chr16	71912600	71913600	-4.122875772592352
chr16	71912700	71913700	-2.931123025863924
chr16	71912800	71913800	-2.5379091498780992
chr16	71912900	71913900	-1.8757099997854
chr16	71913000	71914000	-1.217046544866765
chr16	71913100	71914100	-0.8927943177691394
chr16	71914200	71915200	-3.1664662090786733
chr16	71914300	71915300	-3.2890975752921623
chr16	71914400	71915400	-3.7602544137027127
chr16	71914500	71915500	-4.838434736132462
chr16	71914600	71915600	-4.389061927190778
chr16	71914700	71915700	-4.0163124303801965
chr16	71914800	71915800	-2.757449436666556
chr16	71914900	71915900	-3.3107921349860745
chr16	71915000	71916000	-3.4069357444443327
chr16	71915100	71916100	-2.869829318101221
chr16	71915200	71916200	-2.6164569225341228
chr16	71915300	71916300	-2.3197980144805874
chr16	71915400	71916400	-2.080151890960461
chr16	71915500	71916500	-0.5500208184749477
chr16	71915600	71916600	0.579641420760503
chr16	71915700	71916700	0.651550743382172
chr16	71915800	71916800	-0.3028988570047043
chr16	71915900	71916900	-0.020929009023988792
chr16	71916000	71917000	0.3730168440578681
chr16	71916100	71917100	0.4239658397275226
chr16	71916200	71917200	0.7308313671098826
chr16	71916300	71917300	0.3960077380320478
chr16	71916400	71917400	0.719198986648981
chr16	71916500	71917500	0.13683970632222134
chr16	71916600	71917600	-0.9665436321087144
chr16	71916700	71917700	-1.3558761630513705
chr16	71916800	71917800	0.05318012340538439
chr16	71917300	71918300	-1.0321150965443462
chr16	71918400	71919400	0.061112490719414464
chr16	71918500	71919500	-0.6971527716472469
chr16	71918600	71919600	-0.8781922564470384
chr16	71918700	71919700	-0.9798216672356908
chr16	71918800	71919800	-0.8848724894841112
chr16	71918900	71919900	-1.2585403044187622
chr16	71919000	71920000	-1.6692169904325327
chr16	71919100	71920100	-2.0824097725145227
chr16	71919200	71920200	-2.5032950907365956
chr16	71919300	71920300	-2.7679445387906325
chr16	71919400	71920400	-3.196326614816688
chr16	71919500	71920500	-3.476603774521715
chr16	71919600	71920600	-3.2544804528971265
chr16	71919700	71920700	-2.8751010623741866
chr16	71919800	71920800	-2.4806454781428378
chr16	71919900	71920900	-1.7567379424350718
chr16	71920000	71921000	-2.098146455627769
chr16	71920100	71921100	-2.301594557041019
chr16	71920200	71921200	-2.5015328401449217
chr16	71920300	71921300	-3.5579335743390352
chr16	71920400	71921400	-3.776295760257665
chr16	71920500	71921500	-2.949387759579781
chr16	71920600	71921600	-3.640275046669585
chr16	71920700	71921700	-5.320889471854912
chr16	71920800	71921800	-6.693034354177878
chr16	71920900	71921900	-6.99879358458745
chr16	71921000	71922000	-6.673255427793593
chr16	71921100	71922100	-6.623603109031942
chr16	71921200	71922200	-6.596107945739727
chr16	71921300	71922300	-5.318992436929982
chr16	71921400	71922400	-5.620718169466122
chr16	71921500	71922500	-6.9033241501304605
chr16	71921600	71922600	-6.821071900592003
chr16	71921700	71922700	-6.088195259346026
chr16	71921800	71922800	-6.132131605785537
chr16	71921900	71922900	-7.121264757789905
chr16	71922000	71923000	-8.105235874167406
chr16	71922100	71923100	-8.485275982893308
chr16	71922200	71923200	-8.35409154482921
chr16	71922300	71923300	-8.180058543227164
chr16	71922400	71923400	-7.423590124342987
chr16	71922500	71923500	-6.8807414059202765
chr16	71922600	71923600	-7.007781186323558
chr16	71922700	71923700	-7.458674062099205
chr16	71922800	71923800	-7.651509256673099
chr16	71922900	71923900	-7.162490849660922
chr16	71923000	71924000	-6.4224217251587055
chr16	71923100	71924100	-6.448014464987633
chr16	71923200	71924200	-7.119170224062133
chr16	71923300	71924300	-7.466887675043267
chr16	71923400	71924400	-7.71601872820596
chr16	71923500	71924500	-6.9920821489325355
chr16	71923600	71924600	-6.979672573868631
chr16	71923700	71924700	-6.881473703777679
chr16	71923800	71924800	-6.404791018997496
chr16	71923900	71924900	-6.243801715767398
chr16	71924000	71925000	-6.460920738945895
chr16	71924100	71925100	-5.542271242432372
chr16	71924200	71925200	-4.506765087044959
chr16	71924300	71925300	-4.289404177234609
chr16	71925400	71926400	-2.074484354973026
chr16	71925500	71926500	-1.9438433736738792
chr16	71925600	71926600	-1.9170278200169364
chr16	71925700	71926700	-2.22630776162729
chr16	71925800	71926800	-2.825281373661562
chr16	71925900	71926900	-3.1209201435934704
chr16	71926000	71927000	-3.6670858459668336
chr16	71926100	71927100	-3.7436178645129368
chr16	71926200	71927200	-4.2539752227868135
chr16	71926300	71927300	-4.993980480485568
chr16	71926400	71927400	-5.042136491308156
chr16	71926500	71927500	-5.398178456129348
chr16	71926600	71927600	-6.087558076242704
chr16	71926700	71927700	-6.3359893097135895
chr16	71926800	71927800	-5.728559478923929
chr16	71926900	71927900	-5.974187431196403
chr16	71927000	71928000	-6.4552571350695
chr16	71927100	71928100	-6.549844809679126
chr16	71927200	71928200	-6.141721873429242
chr16	71927300	71928300	-6.074977253819194
chr16	71927400	71928400	-5.657648017294608
chr16	71927500	71928500	-5.37011921222684
chr16	71927600	71928600	-4.952101252464211
chr16	71927700	71928700	-4.670734698179214
chr16	71927800	71928800	-5.475925987049781
chr16	71927900	71928900	-5.31236105073785
chr16	71928000	71929000	-4.557406782923682
chr16	71928100	71929100	-4.38616477718221
chr16	71928200	71929200	-4.603896591837164
chr16	71928300	71929300	-3.9494560934948213
chr16	71928400	71929400	-3.6754579052076215
chr16	71928500	71929500	-4.475358467912665
chr16	71928600	71929600	-3.8384411521172015
chr16	71928700	71929700	-4.516911281059387
chr16	71928800	71929800	-4.046496516046214
chr16	71928900	71929900	-3.367182321447244
chr16	71929000	71930000	-3.0570388869807825
chr16	71929100	71930100	-2.55225508112325
chr16	71929200	71930200	-2.3498380396561886
chr16	71929300	71930300	-2.054311250118509
chr16	71929400	71930400	-3.4476851057805296
chr16	71929500	71930500	-2.746871009980544
chr16	71929600	71930600	-4.075420287970829
chr16	71929700	71930700	-3.6902994638900135
chr16	71929800	71930800	-3.9745475569561033
chr16	71929900	71930900	-3.649662321022897
chr16	71930000	71931000	-4.601351356631155
chr16	71930100	71931100	-5.280474758708664
chr16	71930200	71931200	-5.684576115657352
chr16	71930300	71931300	-5.7316682065124525
chr16	71930400	71931400	-4.855933677906436
chr16	71931500	71932500	-3.691952281646208
chr16	71931600	71932600	-3.720301366304058
chr16	71931700	71932700	-4.3056368845293775
chr16	71931800	71932800	-4.019653971494619
chr16	71933200	71934200	-1.1258574097496492
chr16	71933300	71934300	-1.546109732723565
chr16	71933400	71934400	-1.3907114612455331
chr16	71933500	71934500	-2.3237934335334134
chr16	71933600	71934600	-2.1167264826153502
chr16	71933700	71934700	-2.2960236964066802
chr16	71933800	71934800	-2.2710369601839813
chr16	71933900	71934900	-2.981380975515977
chr16	71934000	71935000	-3.8179909019969815
chr16	71934100	71935100	-3.7351444818991832
chr16	71934200	71935200	-3.5402372913041047
chr16	71934300	71935300	-3.203608888072766
chr16	71934400	71935400	-2.7627241932268136
chr16	71934500	71935500	-2.393052917147932
chr16	71934600	71935600	-2.624685369838558
chr16	71934700	71935700	-1.5084360629593292
chr16	71934800	71935800	-2.301335229927311
chr16	71934900	71935900	-1.7986947909774085
chr16	71935000	71936000	-1.790434092603631
chr16	71935100	71936100	-2.1049532748315447
chr16	71935200	71936200	-1.8322706941239435
chr16	71936500	71937500	-3.8251189459280037
chr16	71936600	71937600	-3.957405230989564
chr16	71936700	71937700	-4.705218106091388
chr16	71936800	71937800	-4.768556085293712
chr16	71936900	71937900	-4.051957334565194
chr16	71937000	71938000	-3.3529627985877695
chr16	71937100	71938100	-3.40877840143457
chr16	71937200	71938200	-2.793451878576466
chr16	71937300	71938300	-2.651535498123227
chr16	71937400	71938400	-2.178455833653113
chr16	71937500	71938500	-1.7508565000029492
chr16	71937600	71938600	-1.3494558836857924
chr16	71937700	71938700	-1.0790032874603426
chr16	71937800	71938800	-0.06462041649222007
chr16	71938800	71939800	-1.4912000516749049
chr16	71938900	71939900	-2.2192225431631747
chr16	71939000	71940000	-2.6143369662840237
chr16	71939100	71940100	-2.6320259078930306
chr16	71939200	71940200	-3.3161305330471715
chr16	71939300	71940300	-4.218811181560647
chr16	71939400	71940400	-4.819291438952753
chr16	71939500	71940500	-5.016437772059895
chr16	71939600	71940600	-5.097035266725214
chr16	71939700	71940700	-5.228305649653019
chr16	71939800	71940800	-5.191147739098558
chr16	71939900	71940900	-4.456672618178256
chr16	71940000	71941000	-4.201136999225044
chr16	71943600	71944600	-5.240787259799458
chr16	71943700	71944700	-5.1529089523391125
chr16	71943800	71944800	-5.11320356891766
chr16	71943900	71944900	-4.84320538188444
chr16	71944000	71945000	-4.275060810445916
chr16	71944100	71945100	-4.177285128093451
chr16	71946900	71947900	-3.0178141761467487
chr16	71947000	71948000	-3.336507929470066
chr16	71947100	71948100	-3.23535550193946
chr16	71947200	71948200	-3.5049777012847483
chr16	71947300	71948300	-2.8865885733105703
chr16	71947400	71948400	-3.58142905067562
chr16	71947500	71948500	-2.636069650898171
chr16	71947600	71948600	-2.4915916413214343
chr16	71947700	71948700	-2.005887701391323
chr16	71947800	71948800	-1.92428125692354
chr16	71949400	71950400	-4.114597770129207
chr16	71949500	71950500	-4.220291289171123
chr16	71949600	71950600	-4.018288666391688
chr16	71949700	71950700	-3.996586571231429
chr16	71949800	71950800	-3.6737946090401636
chr16	71949900	71950900	-3.151755221487168
chr16	71950000	71951000	-2.983941999153322
chr16	71950800	71951800	-1.9409475351910417
chr16	71950900	71951900	-2.560368688261032
chr16	71951000	71952000	-2.718210257560019
chr16	71951100	71952100	-2.6427221537910794
chr16	71951200	71952200	-3.0588792679011827
chr16	71952900	71953900	-3.916908106487824
chr16	71953000	71954000	-3.797472571931345
chr16	71953100	71954100	-4.4034141407334655
chr16	71953200	71954200	-4.602165482537323
chr16	71953300	71954300	-4.522576113641798
chr16	71953400	71954400	-4.477857647189432
chr16	71953500	71954500	-4.55302927092305
chr16	71953600	71954600	-4.01772802591203
chr16	71953700	71954700	-3.4503946561995336
chr16	71953800	71954800	-2.7159661652924143
chr16	71953900	71954900	-2.105077247467692
chr16	71954000	71955000	-3.206354967101642
chr16	71954100	71955100	-3.4365068371213283
chr16	71954200	71955200	-4.56914403286986
chr16	71954300	71955300	-3.818735572402285
chr16	71954400	71955400	-4.047475529521504
chr16	71954500	71955500	-5.218936264770644
chr16	71954600	71955600	-5.136980389932623
chr16	71954700	71955700	-5.399753635734777
chr16	71954800	71955800	-5.333021836123248
chr16	71954900	71955900	-5.04949850562751
chr16	71955000	71956000	-4.287584934225673
chr16	71955100	71956100	-3.622604608592686
chr16	71956600	71957600	-2.4025622994166542
chr16	71956700	71957700	-2.512328792617732
chr16	71956800	71957800	-2.4772424322997737
chr16	71956900	71957900	-2.5659279572123284
chr16	71957000	71958000	-2.5458807428069474
chr16	71957100	71958100	-2.546387156321375
chr16	71957200	71958200	-2.50049542662571
chr16	71957300	71958300	-2.117434130295588
chr16	71959100	71960100	-1.9715532387072088
chr16	71959200	71960200	-1.7427202636507066
chr16	71959300	71960300	-3.3514839478308014
chr16	71959400	71960400	-3.1954518280937787
chr16	71959500	71960500	-3.8810565865261046
chr16	71959600	71960600	-4.079378914646375
chr16	71959700	71960700	-4.102171928353054
chr16	71959800	71960800	-3.8986522632535854
chr16	71959900	71960900	-4.821123385038937
chr16	71960000	71961000	-4.67630685375771
chr16	71960100	71961100	-5.297972796561498
chr16	71960200	71961200	-4.763386437911322
chr16	71960300	71961300	-3.7030236404459442
chr16	71960400	71961400	-4.221570126031121
chr16	71960500	71961500	-3.560040649872194
chr16	71960600	71961600	-3.296063989770925
chr16	71960700	71961700	-4.323189555497072
chr16	71960800	71961800	-3.986038433661479
chr16	71960900	71961900	-3.7841179620099066
chr16	71961000	71962000	-3.828940401193941
chr16	71961100	71962100	-3.3961431482186315
chr16	71961200	71962200	-3.8804150726583626
chr16	71961300	71962300	-3.9815088154226332
chr16	71961400	71962400	-3.6593991337282863
chr16	71961500	71962500	-4.139073198388049
chr16	71961600	71962600	-4.757845466102002
chr16	71961700	71962700	-3.9137909672286164
chr16	71961800	71962800	-3.796502858423773
chr16	71961900	71962900	-4.0652748570739625
chr16	71962000	71963000	-3.9227312264838723
chr16	71962100	71963100	-4.41115568270454
chr16	71962200	71963200	-4.5709411652224246
chr16	71962300	71963300	-5.107471702103359
chr16	71962400	71963400	-5.066600512119465
chr16	71962500	71963500	-5.101196225402151
chr16	71962600	71963600	-4.833022667540741
chr16	71962700	71963700	-4.6740784573313165
chr16	71962800	71963800	-5.509249012523309
chr16	71962900	71963900	-5.059184007982804
chr16	71963000	71964000	-4.868483234450449
chr16	71963100	71964100	-4.704404116312054
chr16	71963200	71964200	-4.309907004526528
chr16	71963300	71964300	-3.5808736649703112
chr16	71964400	71965400	-3.4915419276328907
chr16	71964500	71965500	-5.146081265561032
chr16	71965000	71966000	-5.905545289867246
chr16	71965100	71966100	-6.654130195923338
chr16	71965200	71966200	-5.68508425009087
chr16	71965300	71966300	-6.021976960858713
chr16	71965400	71966400	-5.621883102721385
chr16	71965600	71966600	-4.6303356058316325
chr16	71965700	71966700	-4.813062548253783
chr16	71965800	71966800	-3.1837100878998723
chr16	71965900	71966900	-2.2026407653581024
chr16	71966000	71967000	-2.0927756967270366
chr16	71966100	71967100	-0.8487514680949813
chr16	71966200	71967200	-0.8065179911086662
chr16	71966300	71967300	-1.1692252455874266
chr16	71966400	71967400	-2.236756654729213
chr16	71966500	71967500	-2.8441683683166885
chr16	71966600	71967600	-2.915899150515752
chr16	71966700	71967700	-3.107060750540473
chr16	71966800	71967800	-3.7091477715802577
chr16	71966900	71967900	-4.300969309118665
chr16	71967000	71968000	-3.7033092623668575
chr16	71967100	71968100	-3.923344347894345
chr16	71967200	71968200	-4.19867749502682
chr16	71967300	71968300	-4.32229770463903
chr16	71967400	71968400	-3.3479729891766747
chr16	71967500	71968500	-3.669812871964808
chr16	71967600	71968600	-4.5298045012792745
chr16	71967700	71968700	-4.397597741576087
chr16	71967800	71968800	-4.7886522492157635
chr16	71967900	71968900	-5.084451045830617
chr16	71968000	71969000	-5.979970884556095
chr16	71968100	71969100	-5.724720852713157
chr16	71969200	71970200	-2.5859283720618937
chr16	71969300	71970300	-2.8863438327189628
chr16	71969400	71970400	-2.7339583025957657
chr16	71969500	71970500	-3.494627255770784
chr16	71969600	71970600	-3.0756549563616487
chr16	71969700	71970700	-2.8753386894589688
chr16	71969800	71970800	-3.1391320817782247
chr16	71969900	71970900	-3.1853502045018938
chr16	71970000	71971000	-4.08802545707236
chr16	71970100	71971100	-3.7871583549327488
chr16	71970200	71971200	-4.334834889221103
chr16	71970300	71971300	-4.371947348002029
chr16	71970400	71971400	-4.009453910928799
chr16	71970500	71971500	-3.9037592748278462
chr16	71970600	71971600	-4.585516830137379
chr16	71970700	71971700	-5.398451733521763
chr16	71970800	71971800	-5.552813256915197
chr16	71970900	71971900	-5.660701206721712
chr16	71971000	71972000	-5.059805008786713
chr16	71971100	71972100	-4.934183818666787
chr16	71971200	71972200	-5.021834495826423
chr16	71971300	71972300	-5.130407853527221
chr16	71971400	71972400	-5.185208465708493
chr16	71971500	71972500	-5.0051278923738405
chr16	71971600	71972600	-5.0977619433572885
chr16	71971700	71972700	-4.090265731307058
chr16	71971800	71972800	-4.64711950168103
chr16	71971900	71972900	-4.600339089284301
chr16	71972000	71973000	-4.597034236111897
chr16	71972100	71973100	-4.586884919078908
chr16	71972200	71973200	-3.9858689009232164
chr16	71972300	71973300	-3.4890344971607514
chr16	71972400	71973400	-3.3064865174854368
chr16	71972500	71973500	-3.61426745907334
chr16	71972600	71973600	-3.3042143384754312
chr16	71972700	71973700	-3.6658008904277937
chr16	71972800	71973800	-2.608281231188541
chr16	71972900	71973900	-2.586748240177656
chr16	71973000	71974000	-3.432213139956987
chr16	71973100	71974100	-2.746367584112547
chr16	71973200	71974200	-3.575323367570792
chr16	71973300	71974300	-3.7347838865957246
chr16	71973400	71974400	-4.6224518035882
chr16	71973500	71974500	-4.0008840273934325
chr16	71973600	71974600	-3.903433849282374
chr16	71973700	71974700	-3.934292137438352
chr16	71973800	71974800	-3.454364528783362
chr16	71973900	71974900	-3.3647470065752287
chr16	71974000	71975000	-2.814084801063158
chr16	71974100	71975100	-4.082882589300964
chr16	71974200	71975200	-4.16630819095408
chr16	71974300	71975300	-3.6675979063665687
chr16	71974400	71975400	-3.141045610813661
chr16	71974500	71975500	-3.1563003826407137
chr16	71974600	71975600	-3.2659751552774465
chr16	71974700	71975700	-3.4523449098830885
chr16	71974800	71975800	-3.9458334906883854
chr16	71979300	71980300	-3.8681298149415353
chr16	71979400	71980400	-3.838314399626686
chr16	71979500	71980500	-3.743412545635925
chr16	71979600	71980600	-4.370440602348364
chr16	71979700	71980700	-4.3977213272413325
chr16	71979800	71980800	-4.859860467749392
chr16	71979900	71980900	-4.971883708362655
chr16	71980000	71981000	-3.824936349722488
chr16	71980100	71981100	-3.803114618015431
chr16	71980200	71981200	-3.186856826068146
chr16	71980300	71981300	-3.0954659145486514
chr16	71980400	71981400	-3.258244203591377
chr16	71980500	71981500	-3.5827224557891983
chr16	71982400	71983400	-5.5575796636882195
chr16	71982500	71983500	-6.607467677964383
chr16	71982600	71983600	-6.1769668429177536
chr16	71984300	71985300	-2.5678218701948667
chr16	71984400	71985400	-3.2789417110004035
chr16	71984500	71985500	-3.9917545434222346
chr16	71984600	71985600	-5.509010394080268
chr16	71984700	71985700	-6.114020429635419
chr16	71984800	71985800	-6.7508257290215345
chr16	71984900	71985900	-7.162323223199161
chr16	71985000	71986000	-7.528766180920805
chr16	71985100	71986100	-8.10634574821634
chr16	71985200	71986200	-7.809063350409629
chr16	71985300	71986300	-7.055761755382731
chr16	71985400	71986400	-6.669578664787762
chr16	71985500	71986500	-6.554323825325532
chr16	71985600	71986600	-5.651546305633542
chr16	71985700	71986700	-5.551496785097156
chr16	71985800	71986800	-5.493153140450018
chr16	71985900	71986900	-5.647263178573548
chr16	71986000	71987000	-5.547547041166609
chr16	71987000	71988000	-3.6636127746003657
chr16	71987100	71988100	-4.6994049140915175
chr16	71987200	71988200	-4.6045311901058295
chr16	71987300	71988300	-4.645700400647705
chr16	71987400	71988400	-4.448457085435416
chr16	71987500	71988500	-4.4564498547174445
chr16	71987600	71988600	-4.053392258918838
chr16	71987700	71988700	-4.056984631001934
chr16	71989200	71990200	-3.443319619628092
chr16	71989300	71990300	-4.408570336995768
chr16	71989400	71990400	-5.0381594326094215
chr16	71989500	71990500	-5.167049690618243
chr16	71989600	71990600	-5.433929105755183
chr16	71989700	71990700	-6.259882757239351
chr16	71989800	71990800	-6.455287600015974
chr16	71989900	71990900	-6.496613594329088
chr16	71990000	71991000	-6.455825409690439
chr16	71990100	71991100	-6.504293437932501
chr16	71990200	71991200	-5.90738073669084
chr16	71990300	71991300	-5.085741961129614
chr16	71990400	71991400	-4.650538818899579
chr16	71990500	71991500	-4.8810585187913285
chr16	71990600	71991600	-4.612505313209121
chr16	71991400	71992400	-4.765681631616001
chr16	71991500	71992500	-6.317092474451375
chr16	71991600	71992600	-6.286547934984545
chr16	71991700	71992700	-6.5749035281733885
chr16	71991800	71992800	-6.6613770456189325
chr16	71991900	71992900	-6.625075418147013
chr16	71992000	71993000	-7.115996739657721
chr16	71992100	71993100	-6.871108822613954
chr16	71992200	71993200	-7.49615483203605
chr16	71992300	71993300	-6.870558538041762
chr16	71992400	71993400	-6.0391124051094645
chr16	71992500	71993500	-5.295587844171632
chr16	71992600	71993600	-5.895892640205088
chr16	71992700	71993700	-6.185528218183496
chr16	71992800	71993800	-5.832607107191207
chr16	71992900	71993900	-5.600117798761531
chr16	71993000	71994000	-5.028882458087219
chr16	71993100	71994100	-5.251538976777498
chr16	71993200	71994200	-4.246552079382039
chr16	71993400	71994400	-4.875812596954272
chr16	71993500	71994500	-4.119991972112132
chr16	71993600	71994600	-5.175826678342662
chr16	71993700	71994700	-5.131369921142191
chr16	71993800	71994800	-6.539530937212096
chr16	71993900	71994900	-6.390735618121952
chr16	71994000	71995000	-7.6177575049634125
chr16	71994100	71995100	-7.8681212157711125
chr16	71994200	71995200	-9.806093117809024
chr16	71994600	71995600	-8.646327925782158
chr16	71994700	71995700	-8.115628230234254
chr16	71994800	71995800	-6.811594476183461
chr16	71994900	71995900	-7.0300454771330845
chr16	71995000	71996000	-5.958810815800554
chr16	71995100	71996100	-5.9140765243900075
chr16	71995200	71996200	-4.1656774955142115
chr16	71996300	71997300	-1.5594838939134061
chr16	71996800	71997800	-2.4715498785432524
chr16	71996900	71997900	-2.163811493032753
chr16	71997000	71998000	-2.2546727755288907
chr16	71997100	71998100	-2.326429616976938
chr16	71997200	71998200	-2.3876093296557865
chr16	71997400	71998400	-2.8365583377478143
chr16	71997500	71998500	-1.9458926756025032
chr16	71997600	71998600	-1.435835267198334
chr16	71997700	71998700	-1.6242596705890495
chr16	71997800	71998800	-1.9673617919091413
chr16	71997900	71998900	-2.055772885341156
chr16	71998000	71999000	-2.479407362560827
chr16	71998100	71999100	-2.9678083945694853
chr16	71998200	71999200	-2.8517765183769908
chr16	71998300	71999300	-2.636890564944437
chr16	71998400	71999400	-3.1750970909818244
chr16	71998500	71999500	-2.9705307862016426
chr16	71998600	71999600	-2.7589238983726982
chr16	71998700	71999700	-2.5729233788014287
chr16	71998800	71999800	-3.47813969318984
chr16	71998900	71999900	-4.073403547031855
chr16	71999000	72000000	-3.6021018600854187
chr16	71999100	72000100	-2.9204117261330373
chr16	71999200	72000200	-3.425088617991569
chr16	71999300	72000300	-3.453276371782077
chr16	71999400	72000400	-2.930776583331122
chr16	71999500	72000500	-3.1701102473898564
chr16	71999600	72000600	-3.2510932888103086
chr16	72000700	72001700	-0.8493267152574924
chr16	72000800	72001800	-0.7664590966572846
chr16	72000900	72001900	-0.7888524410736366
chr16	72001000	72002000	-1.16540450409372
chr16	72001100	72002100	-0.7166707380631211
chr16	72001200	72002200	-0.006869671247016749
chr16	72002300	72003300	-3.179047795985244
chr16	72002400	72003400	-3.1462935095868847
chr16	72002500	72003500	-2.521532788327047
chr16	72002600	72003600	-2.3728520875689725
chr16	72002700	72003700	-2.1077889512360612
chr16	72002800	72003800	-0.3401955161434517
chr16	72002900	72003900	-0.5832310256919464
chr16	72003000	72004000	-0.7486341604463996
chr16	72003100	72004100	-0.2754252124435946
chr16	72003200	72004200	0.10167235233494422
chr16	72003300	72004300	0.2730906341272786
chr16	72003400	72004400	0.4956930848363025
chr16	72003500	72004500	0.14061118023865415
chr16	72003600	72004600	0.2985569168997771
chr16	72003700	72004700	-0.10450135318951212
chr16	72003800	72004800	-0.4892954257222577
chr16	72003900	72004900	-0.2406464102867617
chr16	72004000	72005000	-0.36186785229882334
chr16	72004100	72005100	-0.3614885146145996
chr16	72004200	72005200	-0.2288414493004177
chr16	72004300	72005300	-0.1061005374287234
chr16	72004400	72005400	0.4359206189621612
chr16	72004500	72005500	0.1175689169215367
chr16	72004600	72005600	-0.5776379792720869
chr16	72004700	72005700	-0.41863668756044814
chr16	72004800	72005800	-0.4104193342182902
chr16	72004900	72005900	-0.5492507077785477
chr16	72005000	72006000	-0.03175374426790924
chr16	72005100	72006100	-0.3472803244077873
chr16	72005200	72006200	-1.3169863365694603
chr16	72005300	72006300	-1.4898116487590185
chr16	72005400	72006400	-1.8539351840089997
chr16	72005500	72006500	-1.0875415988471069
chr16	72005600	72006600	-0.8545926623227227
chr16	72005700	72006700	0.4631436625355258
chr16	72005800	72006800	0.5150773597621169
chr16	72005900	72006900	0.35266617248285104
chr16	72006000	72007000	0.35103885999761125
chr16	72006100	72007100	0.560431870532576
chr16	72006200	72007200	0.5128923899078701
chr16	72006300	72007300	0.6554400360875984
chr16	72006400	72007400	0.4217844993897729
chr16	72006500	72007500	0.7053954658306999
chr16	72006600	72007600	0.8543781186169144
chr16	72006700	72007700	-0.08599196677542867
chr16	72007800	72008800	-2.3809744071169967
chr16	72007900	72008900	-2.579585420751537
chr16	72008000	72009000	-2.353848977555401
chr16	72008100	72009100	-1.5473124374512568
chr16	72008200	72009200	-1.6737138006799457
chr16	72008300	72009300	-1.8644526302537827
chr16	72008400	72009400	-1.448391874134185
chr16	72009600	72010600	1.5416809274019287
chr16	72009700	72010700	1.2928337349636616
chr16	72009800	72010800	0.6367753796639996
chr16	72009900	72010900	0.3669731671484393
chr16	72010000	72011000	0.8047329970163359
chr16	72010100	72011100	0.2646542679961886
chr16	72010200	72011200	0.09404225174981848
chr16	72010300	72011300	-0.060070752831453286
chr16	72010400	72011400	-0.3687435488966971
chr16	72010500	72011500	-1.0519930581212031
chr16	72010600	72011600	-1.2111767390048116
chr16	72010700	72011700	-1.1514654992797435
chr16	72010800	72011800	-0.8072604096020289
chr16	72010900	72011900	-0.8203629551356147
chr16	72011000	72012000	-0.8495924025006113
chr16	72011100	72012100	-0.7115291626490726
chr16	72011200	72012200	-0.2514272825090058
chr16	72011300	72012300	0.2727488303067662
chr16	72011400	72012400	0.2713241119026999
chr16	72011500	72012500	0.5373254105805899
chr16	72011600	72012600	0.4515006950050435
chr16	72011700	72012700	0.6330436093086101
chr16	72011800	72012800	0.6577420103761142
chr16	72011900	72012900	0.2736781329497859
chr16	72012000	72013000	-0.2728825673119186
chr16	72012100	72013100	0.10089497084805484
chr16	72012200	72013200	-1.2980777535403505
chr16	72012300	72013300	-1.4916110770238082
chr16	72012400	72013400	-0.7162140701371553
chr16	72012500	72013500	-0.4760681993423193
chr16	72012600	72013600	-1.0068531285338014
chr16	72012700	72013700	-0.9009500762676832
chr16	72012800	72013800	-1.1596490752175892
chr16	72012900	72013900	-0.527501983159949
chr16	72013000	72014000	-0.4693146108282936
chr16	72013100	72014100	-0.3433466898292289
chr16	72013200	72014200	0.936732646650546
chr16	72013300	72014300	0.5556890243997882
chr16	72013400	72014400	0.2902527373601365
chr16	72013500	72014500	0.18621289708727254
chr16	72013600	72014600	1.1908767103540834
chr16	72013700	72014700	1.8038038591087402
chr16	72013800	72014800	1.942931781221093
chr16	72013900	72014900	1.631848473499839
chr16	72014000	72015000	1.703925994084616
chr16	72014100	72015100	1.5736883559004984
chr16	72014200	72015200	1.2019032688466609
chr16	72014300	72015300	1.52170521680953
chr16	72014400	72015400	1.573368100728752
chr16	72015300	72016300	0.39982943042822383
chr16	72015400	72016400	0.3129944193227782
chr16	72015500	72016500	0.643310690343836
chr16	72015600	72016600	0.4846567744300933
chr16	72015700	72016700	0.2443878570062639
chr16	72015800	72016800	0.5434518912538894
chr16	72015900	72016900	0.44586828469111134
chr16	72016000	72017000	0.6604975484315391
chr16	72016100	72017100	1.0128759048235665
chr16	72016200	72017200	1.2315383151923889
chr16	72016300	72017300	1.1934081693919396
chr16	72016400	72017400	1.5295723012410782
chr16	72016500	72017500	1.2319204150750651
chr16	72016600	72017600	0.9402507007794062
chr16	72016700	72017700	0.6895687895250868
chr16	72017800	72018800	2.753915895178692
chr16	72017900	72018900	2.6682494241228825
chr16	72018000	72019000	2.7028780572193334
chr16	72018100	72019100	2.0614387846160467
chr16	72018200	72019200	1.6133106360006373
chr16	72018300	72019300	2.1627479695681457
chr16	72018400	72019400	1.528536774318099
chr16	72018500	72019500	1.3442541878280019
chr16	72018600	72019600	1.0063259328899945
chr16	72018700	72019700	0.37028797560519255
chr16	72018800	72019800	0.4261234504085241
chr16	72018900	72019900	0.3307153117480029
chr16	72019000	72020000	-0.13925538257554781
chr16	72019100	72020100	-0.06372820257766257
chr16	72019200	72020200	-0.09771646615058846
chr16	72019300	72020300	-0.3260862328795636
chr16	72020500	72021500	1.4385433094841933
chr16	72020600	72021600	2.28915640720579
chr16	72020700	72021700	2.222325394552713
chr16	72020800	72021800	2.0508270926582526
chr16	72020900	72021900	2.0918699891001697
chr16	72021000	72022000	1.6936432764412896
chr16	72021100	72022100	1.669778682821856
chr16	72021200	72022200	1.574483268707772
chr16	72021300	72022300	1.639233143165655
chr16	72021400	72022400	2.1450816102198904
chr16	72021500	72022500	1.4013339938757867
chr16	72021600	72022600	1.3229042788127832
chr16	72021700	72022700	1.8409820728092057
chr16	72021800	72022800	1.5888669294698772
chr16	72021900	72022900	1.6886263709370355
chr16	72022000	72023000	1.8706834864360091
chr16	72022100	72023100	1.7111406591882559
chr16	72022200	72023200	1.998062756526052
chr16	72022300	72023300	1.711583342060775
chr16	72022400	72023400	1.0925516082438185
chr16	72022500	72023500	2.589653584275934
chr16	72022600	72023600	2.3786418793567123
chr16	72022700	72023700	1.6538802866531892
chr16	72022800	72023800	1.1886952735786955
chr16	72022900	72023900	1.4221490119974938
chr16	72023000	72024000	1.416317955534011
chr16	72023100	72024100	1.300811353308351
chr16	72023200	72024200	1.4128882474428606
chr16	72023300	72024300	1.1459242983740758
chr16	72023400	72024400	1.090345578977598
chr16	72023500	72024500	0.17770494688713542
chr16	72023600	72024600	-0.35096265385983794
chr16	72023700	72024700	-0.2817540703384915
chr16	72023800	72024800	0.6861464634248481
chr16	72023900	72024900	0.38006086721195975
chr16	72024800	72025800	-0.019531319122903783
chr16	72024900	72025900	0.8175495906172789
chr16	72025000	72026000	0.226728072676783
chr16	72025100	72026100	0.5857176054536031
chr16	72025200	72026200	1.0911222447332338
chr16	72025300	72026300	1.0366114849391357
chr16	72025400	72026400	1.3508537070737956
chr16	72025500	72026500	2.0342658170541688
chr16	72025600	72026600	1.458334266666966
chr16	72025700	72026700	1.6031638791679186
chr16	72025800	72026800	1.1606339784321622
chr16	72025900	72026900	0.5271740754753456
chr16	72026000	72027000	1.1987347506477837
chr16	72026100	72027100	1.0782427456091903
chr16	72026200	72027200	0.8979928962558155
chr16	72026300	72027300	1.4505694622101175
chr16	72026500	72027500	0.8075479346605435
chr16	72026600	72027600	1.0507346215080322
chr16	72026700	72027700	1.0399603619556432
chr16	72026800	72027800	1.4169880189693302
chr16	72026900	72027900	1.4021201938722756
chr16	72027000	72028000	1.002755231601007
chr16	72027100	72028100	0.824945434035427
chr16	72027200	72028200	0.7935716236934771
chr16	72027300	72028300	0.6647972972431538
chr16	72027400	72028400	0.08562284956205785
chr16	72027700	72028700	0.7973293619878378
chr16	72027800	72028800	0.3699488257496378
chr16	72027900	72028900	0.4905253863826904
chr16	72028000	72029000	0.5964159647698393
chr16	72029200	72030200	-0.8129250331653353
chr16	72029300	72030300	-0.003671898016110271
chr16	72029400	72030400	-0.6134635483070734
chr16	72029500	72030500	0.06492305978496532
chr16	72029600	72030600	0.6917388102213374
chr16	72029700	72030700	1.0907937301589916
chr16	72029800	72030800	0.9436233129531656
chr16	72029900	72030900	0.5437129663700713
chr16	72030000	72031000	0.9487236404541806
chr16	72030100	72031100	0.6960663671752969
chr16	72030200	72031200	1.315517643037195
chr16	72030300	72031300	1.196196984628356
chr16	72030400	72031400	1.5428348813030568
chr16	72030500	72031500	1.01490799008654
chr16	72030600	72031600	1.3847873567739553
chr16	72030700	72031700	1.2401111554446589
chr16	72030800	72031800	1.5097748408045981
chr16	72030900	72031900	1.948677184206041
chr16	72031000	72032000	1.8694352019386027
chr16	72031100	72032100	1.5106674118101096
chr16	72031200	72032200	1.3111246605582128
chr16	72031300	72032300	0.6530729766811567
chr16	72031400	72032400	0.7625531696535777
chr16	72031500	72032500	1.1371536377794975
chr16	72031600	72032600	0.2421062927066981
chr16	72031700	72032700	-0.07004297685040069
chr16	72031800	72032800	-1.0310735074395103
chr16	72031900	72032900	-1.134107896640461
chr16	72032000	72033000	-1.0930672458790185
chr16	72032100	72033100	-0.6741581617144438
chr16	72032200	72033200	-1.0262080824581383
chr16	72032300	72033300	-0.4753700953639057
chr16	72032400	72033400	-0.6474228162391379
chr16	72032500	72033500	-0.6086009021896681
chr16	72032600	72033600	-0.2831163926011864
chr16	72032700	72033700	-0.249743876383676
chr16	72032800	72033800	0.5874004036266365
chr16	72032900	72033900	1.205698407999919
chr16	72033000	72034000	1.4492867353338192
chr16	72033100	72034100	1.343869416141927
chr16	72033200	72034200	2.590595967183792
chr16	72033300	72034300	2.2922426815678847
chr16	72033400	72034400	2.60490626927471
chr16	72033500	72034500	2.561256197283421
chr16	72033600	72034600	3.373998451308689
chr16	72033700	72034700	3.3021087173083123
chr16	72033800	72034800	2.3957397656994988
chr16	72033900	72034900	1.984274004616244
chr16	72034000	72035000	1.6418354894062408
chr16	72034100	72035100	1.9327462033598215
chr16	72034200	72035200	1.3077094333897223
chr16	72034300	72035300	1.531805696825313
chr16	72035400	72036400	-0.03715331940906909
chr16	72035500	72036500	-0.30640760829350705
chr16	72035600	72036600	-0.7726272524113375
chr16	72035700	72036700	-0.6722270718491502
chr16	72035800	72036800	-0.94002965301413
chr16	72035900	72036900	-0.930462350867054
chr16	72036000	72037000	-0.7313945879050933
chr16	72036100	72037100	-0.3342396655097025
chr16	72036200	72037200	-0.8460741291007029
chr16	72036300	72037300	-0.2742868290394981
chr16	72037800	72038800	2.478012656718055
chr16	72037900	72038900	2.276455758393225
chr16	72038000	72039000	2.0295106893450683
chr16	72038100	72039100	1.964726828415853
chr16	72038200	72039200	1.8056395130509555
chr16	72038300	72039300	1.4346873296893603
chr16	72038400	72039400	1.2907239526140235
chr16	72038500	72039500	1.2309183150856144
chr16	72038600	72039600	1.3184073952842859
chr16	72038700	72039700	1.0806873982371026
chr16	72038800	72039800	0.6495185983587723
chr16	72039900	72040900	-2.35982486734826
chr16	72040100	72041100	-2.5340054936745147
chr16	72040200	72041200	-2.123796796781161
chr16	72040300	72041300	-2.073483648827383
chr16	72040400	72041400	-2.4154371739403206
chr16	72040500	72041500	-1.6589090748758517
chr16	72040600	72041600	-0.5941840120836741
chr16	72040700	72041700	-0.6046659969352017
chr16	72040800	72041800	-1.2101028926342157
chr16	72040900	72041900	-0.9645276723021416
chr16	72041000	72042000	-1.2490412149768606
chr16	72041100	72042100	-1.0615608528164295
chr16	72041200	72042200	-1.4405248700604267
chr16	72041300	72042300	-1.1702937472796988
chr16	72041400	72042400	-0.8871900164023165
chr16	72041500	72042500	-0.6446691322609684
chr16	72041600	72042600	-0.5158299001717157
chr16	72041700	72042700	0.1407174524219542
chr16	72041800	72042800	-0.16598579073879094
chr16	72041900	72042900	0.1848888002857611
chr16	72042000	72043000	1.3234556704039175
chr16	72042100	72043100	2.309760529009473
chr16	72042200	72043200	2.9325628686388603
chr16	72042300	72043300	2.8265802149960537
chr16	72042400	72043400	2.770872244581588
chr16	72042500	72043500	2.9882402244646538
chr16	72042600	72043600	2.8144047987190537
chr16	72042700	72043700	2.1766035134109765
chr16	72042800	72043800	2.495917776974139
chr16	72042900	72043900	2.815881701889112
chr16	72043000	72044000	1.9311095874526818
chr16	72043100	72044100	1.706322386506988
chr16	72043200	72044200	1.5150710681081363
chr16	72043300	72044300	0.8955040286917268
chr16	72043400	72044400	1.0877482143019097
chr16	72043500	72044500	1.3799090395611922
chr16	72043600	72044600	1.5289210764320609
chr16	72043700	72044700	1.3520299133397768
chr16	72043800	72044800	1.6443703099024092
chr16	72043900	72044900	1.2178050436051422
chr16	72044000	72045000	0.9609638371509318
chr16	72044100	72045100	0.18679754768591936
chr16	72044200	72045200	-0.13428970289317266
chr16	72044300	72045300	0.318674365166012
chr16	72044400	72045400	-0.05201354386578956
chr16	72045500	72046500	1.9117494772880927
chr16	72045600	72046600	2.6476372929565217
chr16	72045700	72046700	2.8884536338910567
chr16	72045800	72046800	3.373652325027784
chr16	72045900	72046900	3.290161835171768
chr16	72046000	72047000	3.032202008458302
chr16	72046100	72047100	2.608688471527999
chr16	72046200	72047200	2.98259083462506
chr16	72046300	72047300	3.097194784275624
chr16	72046400	72047400	2.6484513349250847
chr16	72046500	72047500	2.127357572492146
chr16	72046600	72047600	1.2203917653161815
chr16	72046700	72047700	1.1450960775384234
chr16	72046800	72047800	0.20459960607978564
chr16	72046900	72047900	0.3956160771080926
chr16	72047000	72048000	0.39323398411762744
chr16	72047100	72048100	1.16855627247258
chr16	72047200	72048200	0.8155644384873921
chr16	72047300	72048300	0.4120240327509799
chr16	72047400	72048400	0.7156898925718281
chr16	72048800	72049800	-0.2000656409488636
chr16	72048900	72049900	0.4497198741696018
chr16	72049000	72050000	0.36554114279783295
chr16	72049100	72050100	0.1128736931864962
chr16	72049200	72050200	-0.24443121930424325
chr16	72049300	72050300	-0.00671352771227061
chr16	72049400	72050400	-0.21134417998674088
chr16	72049500	72050500	-0.6794513676736327
chr16	72049600	72050600	-0.44980046951504
chr16	72049700	72050700	-0.3757032631454283
chr16	72049800	72050800	-0.3076201579483475
chr16	72049900	72050900	-0.6097722304412078
chr16	72050000	72051000	-0.021319576593636817
chr16	72050100	72051100	-0.4275269241381896
chr16	72050200	72051200	0.025068772609549005
chr16	72050300	72051300	-0.5734891324271599
chr16	72050400	72051400	-0.4259233849509089
chr16	72050500	72051500	0.0011917551328023193
chr16	72050600	72051600	-0.3096994137026149
chr16	72050700	72051700	-0.2392945954907224
chr16	72050800	72051800	0.23010564374218204
chr16	72050900	72051900	0.03978037890479412
chr16	72051000	72052000	-0.5945563173374404
chr16	72051100	72052100	0.10744613688271147
chr16	72051200	72052200	-0.04315380694343062
chr16	72051300	72052300	0.2298996373107659
chr16	72051400	72052400	0.2217173462534625
chr16	72051500	72052500	0.5593321936826057
chr16	72051600	72052600	0.9939309060375464
chr16	72051700	72052700	0.3004143425877005
chr16	72051800	72052800	-0.15742873339069444
chr16	72051900	72052900	0.0010342981376624287
chr16	72052000	72053000	-0.07613943254367414
chr16	72052100	72053100	-0.9377462094428528
chr16	72052200	72053200	-0.7339736666785507
chr16	72052800	72053800	-1.4084532193747252
chr16	72052900	72053900	-2.04105337788816
chr16	72053000	72054000	-2.053087495145546
chr16	72053100	72054100	-1.5522530882710293
chr16	72053200	72054200	-2.2014892761335956
chr16	72053300	72054300	-2.1818254804153585
chr16	72053400	72054400	-1.1881371186593828
chr16	72053500	72054500	-2.9302542468815083
chr16	72053600	72054600	-2.363426227371564
chr16	72053700	72054700	-2.5942534927316894
chr16	72053800	72054800	-2.4964899327404435
chr16	72053900	72054900	-2.2108107512166004
chr16	72054000	72055000	-2.8840236226251874
chr16	72054100	72055100	-3.101740698788833
chr16	72054200	72055200	-1.8905592488232843
chr16	72054300	72055300	-1.626865830150331
chr16	72054400	72055400	-2.3084089997824577
chr16	72054500	72055500	-1.1654612515692229
chr16	72054600	72055600	-0.8898862312125364
chr16	72054700	72055700	-1.3064241976221391
chr16	72054800	72055800	-0.6501885868364633
chr16	72054900	72055900	-1.0641852284304418
chr16	72055000	72056000	-0.3435427472139469
chr16	72055100	72056100	0.35896366843112426
chr16	72055200	72056200	-0.1975612678740996
chr16	72055300	72056300	-0.6977482318983502
chr16	72077500	72078500	-2.134612528693145
chr16	72077600	72078600	-2.045076093290023
chr16	72077700	72078700	-2.454533364438213
chr16	72077800	72078800	-3.1007499436156647
chr16	72077900	72078900	-3.1666947429158885
chr16	72078000	72079000	-3.3845764272555723
chr16	72078100	72079100	-3.3513229613780564
chr16	72078200	72079200	-2.6636501742668743
chr16	72078300	72079300	-2.5885605501832245
chr16	72078400	72079400	-3.0201598086451305
chr16	72078500	72079500	-2.8478466329113936
chr16	72078600	72079600	-3.0105184277879067
chr16	72078700	72079700	-2.9023484639146484
chr16	72078800	72079800	-2.5543511601417954
chr16	72078900	72079900	-2.400620687721659
chr16	72079000	72080000	-1.8726068792382895
chr16	72079100	72080100	-1.6147333419640033
chr16	72079200	72080200	-1.4632145470226785
chr16	72079300	72080300	-1.1260662351900386
chr16	72079400	72080400	-0.5998969827549031
chr16	72079500	72080500	-0.3182577673413037
chr16	72079600	72080600	-0.1644592319538892
chr16	72079700	72080700	-0.07342524939027979
chr16	72079800	72080800	0.22222466374532807
chr16	72079900	72080900	-0.5499341142569162
chr16	72080000	72081000	-0.49746476884167606
chr16	72080100	72081100	-0.5803398837919468
chr16	72080200	72081200	-1.237273723286081
chr16	72080300	72081300	-1.306084559634761
chr16	72080400	72081400	-0.9470336047167308
chr16	72080500	72081500	-1.7251201858932013
chr16	72080600	72081600	-2.0596015520955966
chr16	72080700	72081700	-1.6294360792460618
chr16	72080800	72081800	-2.012095084794164
chr16	72080900	72081900	-2.1581379958220497
chr16	72081000	72082000	-2.675325364668564
chr16	72081100	72082100	-2.6978837628944365
chr16	72081200	72082200	-2.5525646985689048
chr16	72081300	72082300	-2.551880045392161
chr16	72081400	72082400	-2.9431549909238126
chr16	72081500	72082500	-2.416637792521826
chr16	72081600	72082600	-1.7713767987709312
chr16	72081700	72082700	-2.295368984467418
chr16	72081800	72082800	-1.5445665640195316
chr16	72081900	72082900	-0.5026349129351118
chr16	72082000	72083000	0.2818164976862556
chr16	72082100	72083100	0.768301300237743
chr16	72082200	72083200	0.6509434904275788
chr16	72082300	72083300	0.538375880339557
chr16	72082400	72083400	0.4392192899326722
chr16	72082500	72083500	0.5760998129805381
chr16	72082600	72083600	0.3596358210459581
chr16	72082700	72083700	0.8207191326070803
chr16	72082800	72083800	0.4058667729671028
chr16	72083800	72084800	-4.060105418949696
chr16	72083900	72084900	-3.1311796095080773
chr16	72084000	72085000	-2.4943515030450776
chr16	72084100	72085100	-2.5675380472294247
chr16	72084200	72085200	-2.3749832169172405
chr16	72084300	72085300	-3.1054476460473226
chr16	72084400	72085400	-2.415426252899856
chr16	72084500	72085500	-1.4226808787565974
chr16	72084600	72085600	-0.7514047897020961
chr16	72084700	72085700	-0.6530054367292656
chr16	72084800	72085800	-0.16700828745876542
chr16	72084900	72085900	-0.9038285460520218
chr16	72085000	72086000	-1.1856366719963196
chr16	72085100	72086100	-1.2413976899314585
chr16	72085200	72086200	-1.6264912322692524
chr16	72085300	72086300	-1.2904810371410158
chr16	72085400	72086400	-2.123530223291044
chr16	72085500	72086500	-1.9056636710346961
chr16	72085600	72086600	-2.2466009857043883
chr16	72085700	72086700	-2.5616228989749685
chr16	72085800	72086800	-2.6883446177806887
chr16	72085900	72086900	-3.1917648144380086
chr16	72086000	72087000	-3.3125641158361327
chr16	72086100	72087100	-3.2798961616555395
chr16	72086200	72087200	-2.9156556372354387
chr16	72086300	72087300	-2.8516474048733773
chr16	72086400	72087400	-2.8934316385596515
chr16	72086500	72087500	-3.754576158144297
chr16	72086600	72087600	-4.163713771447696
chr16	72086700	72087700	-4.295381371188714
chr16	72086800	72087800	-4.449817712038175
chr16	72086900	72087900	-3.5018277424761166
chr16	72087000	72088000	-3.7209793267344033
chr16	72087100	72088100	-3.652092316630658
chr16	72087200	72088200	-3.6467045610580286
chr16	72087300	72088300	-3.304786211166794
chr16	72087400	72088400	-3.1575844188759663
chr16	72087500	72088500	-2.9975527402041884
chr16	72087600	72088600	-2.528804940533342
chr16	72087700	72088700	-2.30367390763889
chr16	72089700	72090700	-0.21072899188099087
chr16	72089800	72090800	0.4808913239284682
chr16	72089900	72090900	0.4572903428411744
chr16	72090000	72091000	-0.2283409234715068
chr16	72090100	72091100	-0.3985305426954401
chr16	72090200	72091200	-0.5623902154970238
chr16	72090300	72091300	-0.7305700242337986
chr16	72090400	72091400	-0.5714247220058828
chr16	72090500	72091500	-0.23219005215317856
chr16	72090600	72091600	-0.7030537811534495
chr16	72090700	72091700	-1.2649884691460032
chr16	72090800	72091800	-1.8414383946573016
chr16	72090900	72091900	-2.042025018898456
chr16	72091000	72092000	-1.600332792334062
chr16	72095200	72096200	0.2894417681444981
chr16	72095300	72096300	0.8139822820862581
chr16	72095400	72096400	1.0468473428891063
chr16	72095500	72096500	1.1747494087740118
chr16	72095600	72096600	1.2891955469205616
chr16	72095700	72096700	1.4334462605490144
chr16	72095800	72096800	1.1912482339228423
chr16	72095900	72096900	1.5741918614379091
chr16	72096000	72097000	1.086237699510707
chr16	72096100	72097100	1.8756173546189905
chr16	72096200	72097200	1.6468230210858064
chr16	72096300	72097300	0.8274204112967449
chr16	72096400	72097400	0.6028943606889234
chr16	72096500	72097500	0.006171402828456503
chr16	72096600	72097600	0.159771913587591
chr16	72096700	72097700	0.5983723954743326
chr16	72096800	72097800	1.2762579631607365
chr16	72096900	72097900	0.8835636688840804
chr16	72097000	72098000	0.6694213436740128
chr16	72097100	72098100	0.17036848508586827
chr16	72097200	72098200	0.08775775547749205
chr16	72097300	72098300	-0.1165797787571907
chr16	72097400	72098400	0.6735705642581845
chr16	72097500	72098500	1.09372330143909
chr16	72097600	72098600	1.1126579470750952
chr16	72097700	72098700	0.7207266544288392
chr16	72098900	72099900	2.626207289016527
chr16	72099000	72100000	2.376144848075591
chr16	72099100	72100100	2.3908948838615482
chr16	72099200	72100200	2.4562539355817825
chr16	72099300	72100300	2.637727485611665
chr16	72099400	72100400	2.693492226159812
chr16	72099500	72100500	3.4058177471230877
chr16	72099600	72100600	4.269681599425652
chr16	72099700	72100700	4.453227520674334
chr16	72099800	72100800	3.8373103310453813
chr16	72099900	72100900	3.4697542891410285
chr16	72100000	72101000	3.4601585390528036
chr16	72100100	72101100	3.6221048260745214
chr16	72100200	72101200	3.824382170910389
chr16	72100300	72101300	3.5824180098963803
chr16	72100400	72101400	3.65036664646343
chr16	72100500	72101500	2.7060186419873147
chr16	72100600	72101600	1.1089627728541842
chr16	72103000	72104000	2.3840634217845675
chr16	72103100	72104100	3.654184437637304
chr16	72103200	72104200	3.8431086988794574
chr16	72103300	72104300	4.1129820095467435
chr16	72103400	72104400	4.18001539421698
chr16	72103500	72104500	4.646320657775298
chr16	72103600	72104600	5.271969927991602
chr16	72103700	72104700	4.990059480123825
chr16	72103800	72104800	4.907201228907684
chr16	72103900	72104900	4.478205257130131
chr16	72104000	72105000	4.5218467673656555
chr16	72104100	72105100	3.8724630398623967
chr16	72104200	72105200	3.923427514896205
chr16	72104300	72105300	4.1899323174194505
chr16	72104400	72105400	4.158356354731457
chr16	72104500	72105500	3.558563956025623
chr16	72104600	72105600	3.1443605249943354
chr16	72104700	72105700	3.0149298785756087
chr16	72104800	72105800	2.6857036964672227
chr16	72104900	72105900	3.082206425086872
chr16	72105000	72106000	2.4600692017963364
chr16	72105100	72106100	1.9922888791519948
chr16	72106500	72107500	3.7941872369816982
chr16	72106600	72107600	4.170273219373212
chr16	72106700	72107700	4.608852840747401
chr16	72106800	72107800	5.515161790049937
chr16	72106900	72107900	5.434050759820843
chr16	72107000	72108000	5.271772943267091
chr16	72107100	72108100	4.472892722062782
chr16	72107200	72108200	4.31212330477729
chr16	72107300	72108300	5.116746246877764
chr16	72107400	72108400	4.476940047593518
chr16	72107500	72108500	3.539066679489212
chr16	72107600	72108600	3.825162483803416
chr16	72107700	72108700	3.1987127209151693
chr16	72107800	72108800	2.2863935842725844
chr16	72107900	72108900	2.334511225448629
chr16	72108000	72109000	2.2858080820062376
chr16	72108100	72109100	2.972641346616016
chr16	72108200	72109200	3.167048988194622
chr16	72108300	72109300	2.174126640384664
chr16	72110900	72111900	2.079441138680556
chr16	72111000	72112000	2.402022420389625
chr16	72111100	72112100	2.4573671730639512
chr16	72111200	72112200	2.6845533332347213
chr16	72111300	72112300	3.615277591265527
chr16	72111400	72112400	3.965705096505996
chr16	72113500	72114500	-0.41865769036762296
chr16	72114500	72115500	1.670258680344367
chr16	72114600	72115600	1.9682824314385519
chr16	72116000	72117000	2.3822526681143836
chr16	72117100	72118100	0.8624717065262724
chr16	72117200	72118200	-0.2621414883362092
chr16	72117300	72118300	-0.1998813768740239
chr16	72117400	72118400	-0.04043398541098258
chr16	72117500	72118500	0.30197495854190715
chr16	72117600	72118600	0.02290502842837772
chr16	72117700	72118700	0.03131199931716586
chr16	72117800	72118800	-0.14464258018392073
chr16	72117900	72118900	-0.07648771136266493
chr16	72118000	72119000	-0.5024875844797473
chr16	72118100	72119100	-0.7032677195607726
chr16	72118200	72119200	0.487452886916508
chr16	72118300	72119300	0.9523914241540116
chr16	72118400	72119400	0.5209530193624586
chr16	72118500	72119500	0.2860216135583029
chr16	72118600	72119600	1.2212863847096052
chr16	72118700	72119700	1.3005108023323289
chr16	72118800	72119800	2.020455975440951
chr16	72118900	72119900	2.83005050658238
chr16	72119000	72120000	2.805931805781411
chr16	72119100	72120100	3.1279531992574716
chr16	72119200	72120200	2.5978302873503334
chr16	72119300	72120300	2.5132399399631806
chr16	72119400	72120400	2.781404793230143
chr16	72119500	72120500	2.627130405170396
chr16	72119600	72120600	2.544986651337639
chr16	72119700	72120700	2.6888602531264434
chr16	72119800	72120800	2.673786726404741
chr16	72119900	72120900	1.8932659285422857
chr16	72120000	72121000	1.6697239741481682
chr16	72120100	72121100	1.1549383402784603
chr16	72120200	72121200	1.3714583371383045
chr16	72120300	72121300	1.2809644334726606
chr16	72120400	72121400	0.9745691703952304
chr16	72120500	72121500	0.5282275977594092
chr16	72120600	72121600	-0.14341449427851627
chr16	72120700	72121700	0.16437828965485252
chr16	72120800	72121800	-0.25800757647657496
chr16	72120900	72121900	-0.2396534359714753
chr16	72121000	72122000	-0.10736349837910601
chr16	72121100	72122100	0.02634391963742901
chr16	72121200	72122200	0.06391729736988129
chr16	72121300	72122300	-0.7177005978804689
chr16	72121400	72122400	-0.0012425530446147904
chr16	72121500	72122500	0.7511663526963522
chr16	72121600	72122600	1.0596212747886151
chr16	72121700	72122700	-0.00577050072804221
chr16	72121800	72122800	-0.14153084172776542
chr16	72121900	72122900	-0.26611826629102897
chr16	72122000	72123000	-0.08043152512444883
chr16	72122100	72123100	0.23567627733340665
chr16	72122200	72123200	-0.1021121188859362
chr16	72122300	72123300	0.2991404404072672
chr16	72122400	72123400	0.4992102469021812
chr16	72122500	72123500	0.6845567908718895
chr16	72122600	72123600	0.7241958671710131
chr16	72122700	72123700	1.5137783422370132
chr16	72122800	72123800	1.6466245443330851
chr16	72122900	72123900	2.3466702713802405
chr16	72123000	72124000	2.6713036625540885
chr16	72123100	72124100	2.001383268218555
chr16	72123200	72124200	2.0128603742552964
chr16	72123300	72124300	1.897486331022881
chr16	72123400	72124400	1.7223946090865034
chr16	72123500	72124500	1.4090319154662951
chr16	72123600	72124600	1.3329220235773058
chr16	72123700	72124700	0.9144521390447984
chr16	72123800	72124800	1.0861496069535923
chr16	72124300	72125300	1.3229005325037884
chr16	72124400	72125400	1.2980770609310737
chr16	72124500	72125500	1.5198076935947689
chr16	72124600	72125600	1.6323339856733186
chr16	72124700	72125700	2.1481409959201225
chr16	72124800	72125800	1.8983281942800725
chr16	72124900	72125900	2.0202038241253075
chr16	72125000	72126000	2.423923255757346
chr16	72125100	72126100	2.336017940207236
chr16	72125200	72126200	2.2986572947217887
chr16	72125300	72126300	1.6859182146900449
chr16	72125400	72126400	1.6439190456881847
chr16	72125500	72126500	0.9598337774360224
chr16	72125600	72126600	0.9501163167476168
chr16	72125700	72126700	0.6749007752261348
chr16	72125800	72126800	0.7890703092167064
chr16	72125900	72126900	0.6576214367060201
chr16	72126000	72127000	0.05637764386368809
chr16	72126100	72127100	-0.4536905390179393
chr16	72126200	72127200	0.2919200160324197
chr16	72126300	72127300	0.1277695321844669
chr16	72126400	72127400	-0.2152947258445169
chr16	72126500	72127500	0.7029855897956095
chr16	72126600	72127600	1.0260533822598308
chr16	72126700	72127700	0.2075464865507232
chr16	72126800	72127800	-0.78751036128811
chr16	72126900	72127900	-0.9989066413062936
chr16	72127000	72128000	-0.880183590709638
chr16	72127100	72128100	-0.5345982034594781
chr16	72127200	72128200	-0.785151886327229
chr16	72127300	72128300	-0.2836843714593077
chr16	72127400	72128400	-0.012838914611298468
chr16	72127500	72128500	-0.37505534232335797
chr16	72127600	72128600	-0.7728627892614591
chr16	72127700	72128700	-0.21084176991374204
chr16	72127800	72128800	0.8931484322477299
chr16	72127900	72128900	1.5758713601985934
chr16	72128000	72129000	1.8937564043507822
chr16	72128100	72129100	2.1521825136952177
chr16	72128200	72129200	1.7095556762436186
chr16	72128300	72129300	1.042935804361433
chr16	72128400	72129400	1.0552001664490875
chr16	72128500	72129500	0.5476802178970535
chr16	72128600	72129600	0.5725992867250713
chr16	72128700	72129700	0.9820864911498204
chr16	72128800	72129800	1.1485083865333272
chr16	72128900	72129900	0.2438490866240283
chr16	72129000	72130000	0.5594465852689465
chr16	72129100	72130100	0.03656120371401112
chr16	72129200	72130200	0.34273353125880746
chr16	72129300	72130300	0.6514098683662102
chr16	72129400	72130400	1.0147923039933102
chr16	72129500	72130500	1.4668830012500034
chr16	72129600	72130600	1.2559695359547332
chr16	72129700	72130700	1.3810742123434694
chr16	72129800	72130800	1.1503466857072078
chr16	72129900	72130900	1.3472720134604343
chr16	72130000	72131000	0.9431476760379315
chr16	72130100	72131100	1.2969548769274355
chr16	72130200	72131200	1.6767415522270643
chr16	72130300	72131300	1.80220475922306
chr16	72130400	72131400	1.3036970554070564
chr16	72130500	72131500	1.2506665801883077
chr16	72130600	72131600	0.8860371748880813
chr16	72130700	72131700	0.23752824514827364
chr16	72130800	72131800	0.3953680421340439
chr16	72130900	72131900	-0.23634202592226225
chr16	72131000	72132000	-0.84761840001185
chr16	72131100	72132100	-1.385890800427207
chr16	72131200	72132200	-1.6666645529428057
chr16	72131300	72132300	-1.9757777827192564
chr16	72131400	72132400	-1.685459958527323
chr16	72131500	72132500	-1.8464569826789148
chr16	72131600	72132600	-1.099256723263483
chr16	72131700	72132700	-0.8575493426496158
chr16	72131800	72132800	-1.5722590477821925
chr16	72131900	72132900	-0.5367694720058652
chr16	72132000	72133000	-0.22929060060883494
chr16	72132100	72133100	0.6095699621157209
chr16	72132200	72133200	0.5593338965439301
chr16	72132300	72133300	1.000406081412011
chr16	72132400	72133400	1.2076008405590797
chr16	72132500	72133500	1.169252193308846
chr16	72132600	72133600	0.5912442468660534
chr16	72132700	72133700	0.1328369933982774
chr16	72132800	72133800	0.7014256631693284
chr16	72132900	72133900	0.21929345418269566
chr16	72133000	72134000	-0.1948515038123412
chr16	72133100	72134100	-0.5534313125778525
chr16	72133200	72134200	-0.4514168671428876
chr16	72133300	72134300	-0.7945995996497979
chr16	72133400	72134400	-1.8172264637387927
chr16	72133500	72134500	-1.573120338950502
chr16	72133600	72134600	-1.192165555007261
chr16	72133700	72134700	-1.0013014285412445
chr16	72133800	72134800	-1.1774434365363082
chr16	72133900	72134900	-0.9615294478807092
chr16	72134000	72135000	-0.13597001006321027
chr16	72134100	72135100	0.06595299084961229
chr16	72134200	72135200	-0.17267384679190026
chr16	72134300	72135300	-0.4901704476322122
chr16	72134400	72135400	-0.04171855597770055
chr16	72134500	72135500	-0.14243209078864655
chr16	72134600	72135600	-0.06391398682521192
chr16	72136500	72137500	0.4475491712801709
chr16	72136600	72137600	0.976247423306468
chr16	72136700	72137700	1.453628929314709
chr16	72136800	72137800	0.9637475107210552
chr16	72136900	72137900	1.2450211346297824
chr16	72137000	72138000	1.5320854383866611
chr16	72137100	72138100	1.6798131085114372
chr16	72137200	72138200	1.6084006318786626
chr16	72137300	72138300	0.961353956061614
chr16	72137400	72138400	1.61617981176469
chr16	72137500	72138500	1.2407183381856273
chr16	72137600	72138600	0.9096919198522928
chr16	72137700	72138700	0.4046891404928135
chr16	72137800	72138800	0.5045814447775792
chr16	72137900	72138900	0.3492196725262963
chr16	72138900	72139900	-0.2617726872607716
chr16	72139000	72140000	-1.0171668691398157
chr16	72139100	72140100	-1.1129721704916478
chr16	72139200	72140200	-1.1776222790364441
chr16	72139300	72140300	-1.566891300346127
chr16	72139400	72140400	-1.0967713543653599
chr16	72139500	72140500	-0.9624476251587114
chr16	72139600	72140600	-1.5055464509475904
chr16	72139700	72140700	-1.1235421132192072
chr16	72139800	72140800	-1.1626038784115558
chr16	72139900	72140900	-1.709059047698505
chr16	72141000	72142000	-0.7022969138099425
chr16	72141300	72142300	-0.47662460861929
chr16	72141800	72142800	-0.7875222323362449
chr16	72141900	72142900	-1.036272566154643
chr16	72142000	72143000	-1.4737995428238617
chr16	72142100	72143100	-1.913523404569773
chr16	72142200	72143200	-2.0927561443995977
chr16	72142300	72143300	-2.2080183498018213
chr16	72142400	72143400	-2.305078114588805
chr16	72142500	72143500	-2.585113791348627
chr16	72142600	72143600	-2.6734218341083054
chr16	72142700	72143700	-2.3719286972246785
chr16	72142800	72143800	-2.437270284248483
chr16	72142900	72143900	-2.2710991528296813
chr16	72143000	72144000	-1.722342401193874
chr16	72143100	72144100	-1.773744785838672
chr16	72143200	72144200	-1.5631892003780807
chr16	72143300	72144300	-1.6657000012825876
chr16	72143400	72144400	-1.1368472744840001
chr16	72143500	72144500	-0.2587328954821381
chr16	72143600	72144600	-0.3777821409411205
chr16	72143700	72144700	-1.12269623742653
chr16	72143800	72144800	-0.8050803579231424
chr16	72143900	72144900	-0.7289739890706646
chr16	72144000	72145000	-0.7615786247379334
chr16	72144100	72145100	-0.7775065492387415
chr16	72144200	72145200	-0.6216130624760159
chr16	72144300	72145300	-0.3453674737377288
chr16	72144400	72145400	-0.6745495358608613
chr16	72144500	72145500	-0.8588448132597164
chr16	72144600	72145600	-0.6052496623018724
chr16	72144700	72145700	-0.1445507090030818
chr16	72144800	72145800	0.21997768151771804
chr16	72144900	72145900	0.12432182197030454
chr16	72145000	72146000	-0.4759750451778421
chr16	72145100	72146100	-0.3653102971988498
chr16	72145200	72146200	-0.9910721367707834
chr16	72145300	72146300	-0.6869632625220026
chr16	72145400	72146400	-0.2563491790917889
chr16	72145500	72146500	-0.7695312524001017
chr16	72145600	72146600	-1.1829474253416878
chr16	72145700	72146700	-1.3945244947924544
chr16	72145800	72146800	-1.5988828674299524
chr16	72145900	72146900	-1.3019194389223072
chr16	72146000	72147000	-1.2427518511681357
chr16	72146100	72147100	-0.8142527076991306
chr16	72146200	72147200	-0.31458466927542744
chr16	72146300	72147300	-0.5573426226634662
chr16	72146400	72147400	-0.8240308787713321
chr16	72146500	72147500	-0.2315101137510447
chr16	72146600	72147600	0.6122730313787701
chr16	72146700	72147700	1.008768494521689
chr16	72146800	72147800	0.3652034544194937
chr16	72146900	72147900	-0.1673539604703781
chr16	72147000	72148000	0.2480410227976546
chr16	72147100	72148100	-0.2603910628291488
chr16	72147200	72148200	-0.28768999619356417
chr16	72147300	72148300	-0.6072098712366373
chr16	72148400	72149400	0.77252369999347
chr16	72148500	72149500	1.1640123463991667
chr16	72148600	72149600	1.1001351036352005
chr16	72148700	72149700	0.8394741757124881
chr16	72148800	72149800	0.9602243509290388
chr16	72148900	72149900	0.5105039248449762
chr16	72149000	72150000	0.8672421835635632
chr16	72149100	72150100	0.2191774716978714
chr16	72149200	72150200	0.6289729580476252
chr16	72149300	72150300	-0.5363652894343026
chr16	72149400	72150400	0.29901693921770633
chr16	72149500	72150500	0.3771019678958515
chr16	72149600	72150600	0.3441331640903204
chr16	72149700	72150700	0.9009599474584444
chr16	72149800	72150800	1.0521491991371152
chr16	72149900	72150900	0.9738980754541472
chr16	72150000	72151000	1.1027941519801419
chr16	72150100	72151100	1.4198029387088822
chr16	72150200	72151200	0.6732214782538878
chr16	72150300	72151300	0.7701634859074358
chr16	72150400	72151400	0.11475734881930826
chr16	72150500	72151500	-0.4123254170038196
chr16	72150600	72151600	-0.20882880822420946
chr16	72150700	72151700	-0.8111462039336396
chr16	72150800	72151800	-1.4787959472486578
chr16	72150900	72151900	-1.6018806271294834
chr16	72151000	72152000	-1.5742511612210615
chr16	72151100	72152100	-2.05316380005562
chr16	72151200	72152200	-1.5516337087808203
chr16	72151300	72152300	-0.7476671934364795
chr16	72151400	72152400	-0.4794844562382671
chr16	72151500	72152500	-0.2468374600516202
chr16	72151600	72152600	-0.3944698245402372
chr16	72151700	72152700	0.19810073671605394
chr16	72151800	72152800	1.066982699542075
chr16	72152900	72153900	-0.6998929754611889
chr16	72153000	72154000	-0.40437179479766266
chr16	72153100	72154100	-0.4476760894412732
chr16	72153200	72154200	-0.7924470516532098
chr16	72153300	72154300	0.024156475036754645
chr16	72153400	72154400	-0.14143809541840796
chr16	72153500	72154500	-0.3488397409649599
chr16	72153600	72154600	0.06489798089683879
chr16	72153700	72154700	-0.3561950541252963
chr16	72153800	72154800	0.014637595075942532
chr16	72153900	72154900	0.07796566570705941
chr16	72154000	72155000	-0.23452956230449729
chr16	72154100	72155100	-0.3648657630238344
chr16	72154200	72155200	-0.4758163234730482
chr16	72154300	72155300	-0.5119766804214939
chr16	72154400	72155400	-0.2994526896694945
chr16	72154500	72155500	-0.8558349244712947
chr16	72154600	72155600	-0.6259705667696721
chr16	72154700	72155700	-0.4366254028956191
chr16	72154800	72155800	-0.7857093773399693
chr16	72154900	72155900	-1.0073297782830994
chr16	72155000	72156000	-1.17384869215461
chr16	72155100	72156100	-0.8454040587830072
chr16	72155200	72156200	-0.13185482630959966
chr16	72155300	72156300	-0.08831425346090199
chr16	72155400	72156400	0.36114925557803257
chr16	72155500	72156500	1.3761383595878822
chr16	72155600	72156600	1.1150065549697523
chr16	72155700	72156700	1.542638498845457
chr16	72155800	72156800	1.6377499251629506
chr16	72155900	72156900	1.8542996297708905
chr16	72156000	72157000	2.0974901309792364
chr16	72156100	72157100	2.139985810920796
chr16	72157200	72158200	0.7347967976548359
chr16	72157300	72158300	0.6475812261922285
chr16	72157400	72158400	0.5038334830103816
chr16	72157500	72158500	0.6596255218350133
chr16	72157600	72158600	1.1934836224985428
chr16	72157700	72158700	0.2583461442153477
chr16	72157800	72158800	-0.02910579706725857
chr16	72157900	72158900	0.17108929206451945
chr16	72158000	72159000	0.031353753270979855
chr16	72158100	72159100	-0.05074464909311156
chr16	72158200	72159200	-0.013049791511786302
chr16	72158300	72159300	0.0873991624367687
chr16	72158400	72159400	0.2405287306026933
chr16	72158500	72159500	-0.1701667904973764
chr16	72158600	72159600	-1.1211266543251408
chr16	72158700	72159700	-0.9712026825147856
chr16	72158800	72159800	-1.0234062123496186
chr16	72158900	72159900	-1.398360123368358
chr16	72159000	72160000	-2.09406970612369
chr16	72159100	72160100	-2.5245690896624358
chr16	72159200	72160200	-2.427921635590512
chr16	72159300	72160300	-2.508275984001136
chr16	72159400	72160400	-3.3564321544829743
chr16	72159500	72160500	-2.3965207436338907
chr16	72159600	72160600	-1.7180762032602548
chr16	72159700	72160700	-1.3458945295888487
chr16	72159800	72160800	-1.0198084800061364
chr16	72159900	72160900	-0.6849172374744736
chr16	72160000	72161000	0.11283556061920728
chr16	72160100	72161100	0.5960595726251405
chr16	72161200	72162200	-1.1364561254831909
chr16	72161300	72162300	-0.997157512226332
chr16	72161400	72162400	-1.6363650547850244
chr16	72161500	72162500	-1.6582060092865996
chr16	72161600	72162600	-0.7641587570402759
chr16	72161700	72162700	-0.4105289511448655
chr16	72161800	72162800	-0.12563078445496956
chr16	72161900	72162900	-0.09562941949821893
chr16	72162000	72163000	0.5064413016691547
chr16	72162100	72163100	0.2444279649518767
chr16	72162200	72163200	0.7436335512126375
chr16	72162300	72163300	0.7698422792191955
chr16	72162400	72163400	0.23906894946471155
chr16	72162500	72163500	0.9813985899550022
chr16	72162600	72163600	0.3569498757195125
chr16	72162700	72163700	0.5051283342704721
chr16	72162800	72163800	0.0004729694558845996
chr16	72162900	72163900	0.640233433660709
chr16	72163000	72164000	-0.08634501016220594
chr16	72163100	72164100	-0.3497291723804209
chr16	72163200	72164200	-0.9334376924687544
chr16	72163300	72164300	-1.1851070958077354
chr16	72163400	72164400	-1.0027777585898214
chr16	72163500	72164500	-1.7510025584499402
chr16	72163600	72164600	-1.5761302608201206
chr16	72163700	72164700	-1.8109728254250697
chr16	72163800	72164800	-0.9092367597766255
chr16	72163900	72164900	-0.5350669514421335
chr16	72164000	72165000	-0.09169760891211355
chr16	72164100	72165100	0.31735552489332786
chr16	72164200	72165200	-0.30818793721687665
chr16	72164300	72165300	-0.10447514702004768
chr16	72164400	72165400	0.4139455088474467
chr16	72164500	72165500	0.8362364588883114
chr16	72164600	72165600	1.2670159403842076
chr16	72164700	72165700	1.4989920140972353
chr16	72164800	72165800	1.3198265687800117
chr16	72164900	72165900	0.6642472737983632
chr16	72165000	72166000	1.4384288671888383
chr16	72165100	72166100	1.4832134623195683
chr16	72165200	72166200	1.649165201240916
chr16	72165300	72166300	1.6635905259094057
chr16	72165400	72166400	1.506621879577266
chr16	72165500	72166500	1.09003660643257
chr16	72165600	72166600	0.1909394467065869
chr16	72165700	72166700	0.12642955962387895
chr16	72165800	72166800	-0.262637662856887
chr16	72165900	72166900	0.3237315875318913
chr16	72166000	72167000	-0.5596840454540575
chr16	72166100	72167100	-0.5610398914139896
chr16	72166200	72167200	0.5427692637399556
chr16	72166300	72167300	0.44616564259367136
chr16	72166400	72167400	0.15375811629460132
chr16	72166500	72167500	0.7715628280889704
chr16	72166600	72167600	1.5243291858384698
chr16	72166700	72167700	1.5021311955628085
chr16	72166800	72167800	2.1268783375851115
chr16	72166900	72167900	1.2959809030829086
chr16	72167000	72168000	1.3889041365764838
chr16	72167100	72168100	0.6599615000695513
chr16	72167200	72168200	-0.7731233887394707
chr16	72167300	72168300	-0.6410507987590806
chr16	72167400	72168400	-0.8246780519848129
chr16	72167500	72168500	-0.8981877560481537
chr16	72167600	72168600	-1.4929575247902136
chr16	72167700	72168700	-1.3321248017466745
chr16	72167800	72168800	-1.6433412311316633
chr16	72167900	72168900	-0.8643970575061761
chr16	72168000	72169000	-1.0844966972925587
chr16	72168100	72169100	-0.3271338792682796
chr16	72168200	72169200	0.3379294349567279
chr16	72168300	72169300	0.4192684832168574
chr16	72168400	72169400	0.3877522062588834
chr16	72168500	72169500	0.1752529448066317
chr16	72168600	72169600	0.4737415151552446
chr16	72168700	72169700	-0.010559134666915949
chr16	72168800	72169800	-0.4145372349985679
chr16	72168900	72169900	-0.7421835659566364
chr16	72169000	72170000	-1.2197966251283936
chr16	72169100	72170100	-1.9989334724176029
chr16	72169200	72170200	-1.9362443848089408
chr16	72169300	72170300	-2.370123965767
chr16	72169400	72170400	-2.2001916808944144
chr16	72169500	72170500	-2.155302041810299
chr16	72169600	72170600	-2.2116940951373447
chr16	72169700	72170700	-1.1708497909430629
chr16	72169800	72170800	-1.1767094067006827
chr16	72169900	72170900	-1.502928658917826
chr16	72170000	72171000	-0.0941203592630082
chr16	72170100	72171100	0.8230344541456139
chr16	72170200	72171200	0.07621328328008134
chr16	72170300	72171300	0.2654842673658189
chr16	72170400	72171400	0.20075294074811328
chr16	72170500	72171500	0.4261929336611286
chr16	72170600	72171600	0.2805932193206692
chr16	72170700	72171700	-0.3219678064630153
chr16	72170800	72171800	-0.26352016301710074
chr16	72170900	72171900	-0.06345333256569355
chr16	72171000	72172000	-0.24157267552755332
chr16	72171100	72172100	-0.7441052849763274
chr16	72171200	72172200	0.0017681665389385683
chr16	72171300	72172300	-0.2335405426594127
chr16	72171400	72172400	-0.054887160082544816
chr16	72173300	72174300	1.089181610352282
chr16	72173400	72174400	0.8293842479460171
chr16	72173500	72174500	0.8381331918317811
chr16	72173600	72174600	1.1002990433602071
chr16	72173700	72174700	0.629386440031715
chr16	72173800	72174800	0.29368315256698346
chr16	72173900	72174900	-0.2055771673352721
chr16	72174000	72175000	0.33913213254258556
chr16	72174100	72175100	0.8482239324917082
chr16	72174200	72175200	0.7304553408090048
chr16	72174300	72175300	0.9328767504930968
chr16	72174400	72175400	0.8172979543781661
chr16	72174500	72175500	0.38445878453056936
chr16	72174600	72175600	-0.14243892046600404
chr16	72174700	72175700	0.2370365575830273
chr16	72174800	72175800	-0.11928747256242772
chr16	72174900	72175900	-0.2927565306396599
chr16	72175000	72176000	-1.4876022100018453
chr16	72175100	72176100	-1.9921962284972807
chr16	72175200	72176200	-2.0153655120833203
chr16	72175300	72176300	-1.860962731419344
chr16	72175400	72176400	-2.2016505125585724
chr16	72175500	72176500	-2.190592808906224
chr16	72175600	72176600	-2.233926275965908
chr16	72175700	72176700	-2.1344710745523865
chr16	72175800	72176800	-1.6423765247086863
chr16	72175900	72176900	-1.0275909521343838
chr16	72176000	72177000	-1.16308999053762
chr16	72176100	72177100	-1.0423716091483866
chr16	72176200	72177200	-1.2425669822618268
chr16	72176300	72177300	-1.0562459485394706
chr16	72176400	72177400	-0.7077883217279212
chr16	72176500	72177500	-0.2937039157018279
chr16	72176600	72177600	-0.10299441461958578
chr16	72176700	72177700	-0.043516619192787716
chr16	72176800	72177800	-0.1980358823302307
chr16	72176900	72177900	-0.5373636497722737
chr16	72177000	72178000	-0.19621414829306225
chr16	72177100	72178100	-0.4348179670038545
chr16	72177200	72178200	-0.792781683108701
chr16	72177300	72178300	-1.2440370303581252
chr16	72177400	72178400	-1.719443710112657
chr16	72177500	72178500	-1.9004426461933384
chr16	72177600	72178600	-1.8001089727094974
chr16	72177700	72178700	-1.8860351575709315
chr16	72177800	72178800	-1.8025617313142133
chr16	72177900	72178900	-1.3801921039965004
chr16	72178000	72179000	-1.3536728363351016
chr16	72178100	72179100	-1.1653824101826311
chr16	72178200	72179200	-0.3647329516357095
chr16	72178300	72179300	-0.8330539276014625
chr16	72178400	72179400	-0.5461459095148422
chr16	72178500	72179500	-0.3150399077273578
chr16	72178600	72179600	-0.2508738517698096
chr16	72178700	72179700	-0.6020112175596782
chr16	72178800	72179800	-0.19173855348992586
chr16	72178900	72179900	-0.29684496992586
chr16	72179000	72180000	-0.11023068140730093
chr16	72179100	72180100	-0.5897279227986948
chr16	72179200	72180200	-0.968977308365042
chr16	72179300	72180300	-0.913410594881341
chr16	72179400	72180400	-0.8908005790620938
chr16	72179500	72180500	-1.5039197942578295
chr16	72179600	72180600	-1.5206080391040662
chr16	72179700	72180700	-0.8406636724940951
chr16	72179800	72180800	-1.3319871418501599
chr16	72179900	72180900	-1.3667972539315376
chr16	72180000	72181000	-1.3204366448526021
chr16	72180100	72181100	-1.3382422253437458
chr16	72180200	72181200	-1.1438585296572137
chr16	72180300	72181300	-0.5884261021094763
chr16	72180400	72181400	0.4422165231998431
chr16	72180500	72181500	0.8699622758675787
chr16	72180600	72181600	1.5204885349986048
chr16	72180700	72181700	1.3886327009315704
chr16	72180800	72181800	2.1451477133404717
chr16	72180900	72181900	2.025862663981289
chr16	72181000	72182000	2.0170217623047444
chr16	72181100	72182100	2.2041215915450225
chr16	72181200	72182200	1.6172979985265876
chr16	72181300	72182300	1.4230131792299263
chr16	72181400	72182400	0.6757353469063814
chr16	72182500	72183500	-0.027215292999149317
chr16	72182600	72183600	0.1430592632133753
chr16	72182700	72183700	0.3355489292949184
chr16	72182800	72183800	0.2748160762794937
chr16	72182900	72183900	-0.152150200724665
chr16	72183000	72184000	0.4175620949898857
chr16	72183100	72184100	-0.09698464668584296
chr16	72183200	72184200	-0.07417294301130102
chr16	72183300	72184300	-0.4701023722248233
chr16	72183400	72184400	-0.7029213834623544
chr16	72183500	72184500	-0.06915423568603875
chr16	72183600	72184600	-0.9528741944219548
chr16	72183700	72184700	-0.9298822132237708
chr16	72183800	72184800	-0.36471658123972
chr16	72183900	72184900	-0.2269503406254577
chr16	72184000	72185000	-0.9567513310210143
chr16	72184100	72185100	-0.3540729041488245
chr16	72184200	72185200	-0.5506891671435489
chr16	72184300	72185300	-0.2441987035526783
chr16	72184400	72185400	-0.2847384732954841
chr16	72184500	72185500	-1.0084895670337042
chr16	72184600	72185600	-0.6237457403567358
chr16	72184700	72185700	-0.6258803894936803
chr16	72184800	72185800	-1.9779613247061405
chr16	72184900	72185900	-2.882833994561321
chr16	72185000	72186000	-2.358288852189421
chr16	72185100	72186100	-2.06881353606525
chr16	72185200	72186200	-2.54776895277339
chr16	72185300	72186300	-2.7986459031389916
chr16	72185400	72186400	-3.3181427030212305
chr16	72185500	72186500	-2.8049839838851214
chr16	72185600	72186600	-3.235002910311368
chr16	72185700	72186700	-2.8597320436421345
chr16	72185800	72186800	-2.191401421086613
chr16	72185900	72186900	-1.1986208804392464
chr16	72186000	72187000	-1.5965088285902578
chr16	72186100	72187100	-1.6561918265112447
chr16	72186500	72187500	-1.6505588507198643
chr16	72187100	72188100	-0.7713752962681502
chr16	72187200	72188200	-0.4773742235354821
chr16	72187300	72188300	0.043785608482344265
chr16	72187400	72188400	0.5370272729533327
chr16	72187500	72188500	0.6560697566046608
chr16	72187600	72188600	0.6066054790561064
chr16	72187700	72188700	0.9326109504648101
chr16	72187800	72188800	0.9425444186426448
chr16	72187900	72188900	0.215266224218268
chr16	72188000	72189000	1.1089813418215162
chr16	72188100	72189100	1.2356419632052509
chr16	72188200	72189200	1.0833725529991367
chr16	72188300	72189300	0.6631359589124121
chr16	72188400	72189400	0.8391849909288176
chr16	72188500	72189500	1.0580896719662916
chr16	72188600	72189600	0.6705148232254624
chr16	72188700	72189700	-0.30610850673516515
chr16	72188800	72189800	-0.359830228606836
chr16	72188900	72189900	-0.009088618447797918
chr16	72189000	72190000	-1.0701817705462477
chr16	72189100	72190100	-1.7065842581139563
chr16	72189200	72190200	-1.3937432962416845
chr16	72189300	72190300	-1.0952542014854492
chr16	72189400	72190400	-1.2865516590454973
chr16	72189500	72190500	-1.802758532244114
chr16	72189600	72190600	-1.1599919522244666
chr16	72189700	72190700	-0.7760748412397129
chr16	72189800	72190800	-1.5345621521394237
chr16	72189900	72190900	-1.641934460988593
chr16	72190000	72191000	-0.8828383260927007
chr16	72190100	72191100	0.3479480938755204
chr16	72190200	72191200	-0.12754707085991968
chr16	72190300	72191300	0.12865148672090984
chr16	72190400	72191400	-0.3230290846353708
chr16	72190500	72191500	-0.3068103003120156
chr16	72190600	72191600	-0.3817428564999565
chr16	72190700	72191700	-0.04627236995173509
chr16	72190800	72191800	0.4748647297108357
chr16	72190900	72191900	0.5611637989309308
chr16	72191000	72192000	0.38729262661110486
chr16	72191100	72192100	-0.9517309198476388
chr16	72191200	72192200	0.18800414468103893
chr16	72191300	72192300	-0.07512810266198601
chr16	72191400	72192400	0.037652142760683835
chr16	72191500	72192500	0.6211037242070659
chr16	72191600	72192600	0.5963440458004446
chr16	72191700	72192700	0.2398227873106179
chr16	72191800	72192800	-0.020487599412377967
chr16	72191900	72192900	0.18397822465837974
chr16	72192200	72193200	-0.4209135588074416
chr16	72192500	72193500	-1.3133685504289925
chr16	72192600	72193600	-1.2468382855894111
chr16	72192900	72193900	-0.533954599400629
chr16	72193000	72194000	-0.08954703225433676
chr16	72193800	72194800	0.3887186605570976
chr16	72194000	72195000	-0.06639446576596313
chr16	72194100	72195100	-0.32066569527387423
chr16	72194200	72195200	-0.3540226035868191
chr16	72194300	72195300	-0.6907960577885193
chr16	72194400	72195400	-0.7071882109650608
chr16	72194500	72195500	-1.2663047655559336
chr16	72194600	72195600	-1.1104388273043515
chr16	72194700	72195700	-1.5081909633707666
chr16	72194800	72195800	-1.181022739862727
chr16	72194900	72195900	-1.1012681359881709
chr16	72195000	72196000	-1.0178225050601057
chr16	72195100	72196100	-1.278956092502052
chr16	72195200	72196200	-1.0466150701598491
chr16	72195300	72196300	-0.7184994441374009
chr16	72195400	72196400	-0.8554949179921205
chr16	72195500	72196500	-0.687136442480569
chr16	72195600	72196600	-0.6371140451414466
chr16	72195700	72196700	-0.413405526701187
chr16	72195800	72196800	-0.039462071431349936
chr16	72195900	72196900	-0.1644988554506785
chr16	72196000	72197000	-0.505608158321275
chr16	72196100	72197100	-0.4595601713918917
chr16	72196200	72197200	-0.7598477512037728
chr16	72196300	72197300	-0.8493891651405859
chr16	72196400	72197400	-1.3340324267297945
chr16	72196500	72197500	-1.0716800989556552
chr16	72196600	72197600	-0.4490919706250208
chr16	72196700	72197700	-0.4051828224967356
chr16	72196800	72197800	-0.9238976961469751
chr16	72196900	72197900	-0.7335397226622613
chr16	72197000	72198000	-0.49370555367531826
chr16	72197100	72198100	-1.010060052603334
chr16	72197200	72198200	-0.4244818192406731
chr16	72197300	72198300	-0.4296704926976415
chr16	72197400	72198400	0.5120352646305449
chr16	72197500	72198500	0.3924332670896167
chr16	72197600	72198600	0.029329706013746064
chr16	72197700	72198700	0.17919954193492466
chr16	72197800	72198800	0.9277427097600456
chr16	72199700	72200700	0.09858107267332347
chr16	72199800	72200800	-0.3842600355502041
chr16	72199900	72200900	-0.4061004585991405
chr16	72200000	72201000	-1.1199144215873105
chr16	72200100	72201100	-1.3175819646340572
chr16	72200200	72201200	-2.134365647967184
chr16	72200300	72201300	-2.6286134898627678
chr16	72200400	72201400	-2.861117230749416
chr16	72200500	72201500	-3.2030213027522567
chr16	72200600	72201600	-2.6982631600025404
chr16	72200700	72201700	-2.856446772946029
chr16	72200800	72201800	-2.569088920101736
chr16	72200900	72201900	-2.8699618526238724
chr16	72201000	72202000	-3.2431609750276422
chr16	72201100	72202100	-3.2367601522965734
chr16	72201200	72202200	-2.6748119045375334
chr16	72201300	72202300	-1.8827166852025303
chr16	72201400	72202400	-1.4192096285985727
chr16	72201500	72202500	-1.3516768767673095
chr16	72201600	72202600	-2.0739280847901966
chr16	72201700	72202700	-1.7114708069573576
chr16	72201800	72202800	-1.241008778848537
chr16	72201900	72202900	-0.4671736773987519
chr16	72202000	72203000	0.3777797269479942
chr16	72202100	72203100	0.9439979503840158
chr16	72202200	72203200	1.748114456251359
chr16	72202300	72203300	1.9193400140833101
chr16	72202400	72203400	1.7898523857510216
chr16	72202500	72203500	2.4035155907700325
chr16	72202600	72203600	2.4883685656970824
chr16	72202700	72203700	2.487611817307848
chr16	72202800	72203800	2.252450751674426
chr16	72202900	72203900	1.7356719164800136
chr16	72203000	72204000	1.2775164962477878
chr16	72203100	72204100	1.7809312378896165
chr16	72203200	72204200	1.6598739373182558
chr16	72203300	72204300	1.540908095025663
chr16	72203400	72204400	1.4472929551693638
chr16	72203500	72204500	0.7128135754141309
chr16	72203600	72204600	0.1231258059345931
chr16	72203700	72204700	0.3805232827733836
chr16	72203800	72204800	0.04570239354398165
chr16	72203900	72204900	0.2473526907879757
chr16	72204000	72205000	0.6878701484681741
chr16	72204100	72205100	-0.2379541769134692
chr16	72204200	72205200	-0.23504508245245184
chr16	72204300	72205300	-0.3874773294776327
chr16	72204400	72205400	0.16872754986922195
chr16	72204500	72205500	0.10832970925095756
chr16	72204600	72205600	0.6997912928210578
chr16	72204700	72205700	0.947180383165004
chr16	72204800	72205800	0.8360629555977612
chr16	72204900	72205900	0.4549863516345133
chr16	72205000	72206000	0.06327534462035068
chr16	72205100	72206100	0.3138043631887086
chr16	72205200	72206200	0.27390217959009194
chr16	72205300	72206300	0.0794254280551055
chr16	72205400	72206400	0.056594351211544235
chr16	72205500	72206500	0.08053153891905437
chr16	72205600	72206600	-0.19801451241865128
chr16	72205700	72206700	-0.40220428628711136
chr16	72205800	72206800	0.09383562376052902
chr16	72205900	72206900	0.643413349445771
chr16	72206000	72207000	1.030552381364491
chr16	72206100	72207100	1.409538300107498
chr16	72206200	72207200	1.0937792023114483
chr16	72206300	72207300	0.8714488283410134
chr16	72206400	72207400	0.06808386030583753
chr16	72206500	72207500	0.08160699361267988
chr16	72206600	72207600	0.5810182942750359
chr16	72206700	72207700	0.958100061516149
chr16	72206800	72207800	1.0252001939577478
chr16	72206900	72207900	0.7976719562902685
chr16	72207000	72208000	0.8057489042567544
chr16	72207100	72208100	0.1436971394333368
chr16	72207200	72208200	0.3633980479031376
chr16	72207300	72208300	0.7497327609814535
chr16	72207400	72208400	1.3163421181723731
chr16	72207500	72208500	1.4620214574328847
chr16	72207600	72208600	1.2182622739747195
chr16	72207700	72208700	0.6474489328923062
chr16	72207800	72208800	0.6878071387722872
chr16	72207900	72208900	0.6370358382283863
chr16	72208000	72209000	0.4068147832537237
chr16	72208100	72209100	1.3333438461673586
chr16	72208200	72209200	0.7033536819537026
chr16	72208300	72209300	-0.3574783388326419
chr16	72208400	72209400	-1.2262275206738045
chr16	72208500	72209500	-0.8950446448174749
chr16	72208600	72209600	-0.9482768215280484
chr16	72208700	72209700	-0.8030071156740071
chr16	72208800	72209800	-0.6090359146483642
chr16	72208900	72209900	-0.7691004262951426
chr16	72209000	72210000	-1.1435332772190645
chr16	72209100	72210100	-1.551230517894841
chr16	72209200	72210200	-0.9822626729856028
chr16	72209300	72210300	-0.4233900838386328
chr16	72209400	72210400	-0.41620703351249205
chr16	72209500	72210500	-0.2967693944689698
chr16	72209600	72210600	-0.3204505425728708
chr16	72209700	72210700	-0.5511283145590126
chr16	72209800	72210800	-0.8905850740094292
chr16	72209900	72210900	-0.2812926424293164
chr16	72210000	72211000	-0.17967364564021052
chr16	72210100	72211100	-0.042445699650744316
chr16	72210200	72211200	-0.5086165419508295
chr16	72210300	72211300	-0.42105587659296817
chr16	72210400	72211400	-0.4481752827751424
chr16	72210500	72211500	-0.7390276157931842
chr16	72210600	72211600	-0.7777166616233009
chr16	72210700	72211700	-0.9483598426830274
chr16	72210800	72211800	-0.6668200727591691
chr16	72210900	72211900	-0.9877725303036924
chr16	72211000	72212000	-1.5282685024650986
chr16	72211100	72212100	-1.7947325965273395
chr16	72211200	72212200	-1.4756428226576304
chr16	72211300	72212300	-1.5639153607569898
chr16	72211400	72212400	-1.8491808063978707
chr16	72211500	72212500	-2.3563392784602932
chr16	72211600	72212600	-1.7440679839191358
chr16	72211700	72212700	-0.9335444022897698
chr16	72211800	72212800	-0.21322965942352587
chr16	72211900	72212900	-0.27831418177954154
chr16	72212100	72213100	1.0650917329959664
chr16	72212500	72213500	1.6942620551883338
chr16	72212600	72213600	1.5067735190034874
chr16	72212700	72213700	0.6149099570843453
chr16	72212800	72213800	-0.6823746643657032
chr16	72212900	72213900	-0.8021777828941522
chr16	72213000	72214000	-1.458527984586924
chr16	72213100	72214100	-1.104247906905791
chr16	72213200	72214200	-1.4873075020420232
chr16	72213300	72214300	-1.1393154004273955
chr16	72213400	72214400	-0.8096242109937656
chr16	72213500	72214500	-0.8127685135858433
chr16	72213600	72214600	-0.6516602334074536
chr16	72213700	72214700	-0.5861978741619982
chr16	72213800	72214800	-0.78487730360287
chr16	72213900	72214900	-1.1679592329571755
chr16	72214000	72215000	-1.2129998916695728
chr16	72214100	72215100	-1.3174771588578469
chr16	72214200	72215200	-0.8208669196851096
chr16	72214300	72215300	-0.8382397565209436
chr16	72214400	72215400	-1.0434746800921142
chr16	72214500	72215500	-1.8737974177609864
chr16	72214600	72215600	-1.8022704601117376
chr16	72214700	72215700	-1.4442169565688323
chr16	72214800	72215800	-0.7825935113402418
chr16	72214900	72215900	-0.4040700032814524
chr16	72215000	72216000	-0.6198253771607806
chr16	72215100	72216100	-0.1746901201009
chr16	72215200	72216200	-0.03179884594469959
chr16	72215300	72216300	-0.7786216462884501
chr16	72215400	72216400	-0.8001506742896071
chr16	72215500	72216500	0.038871354273226584
chr16	72215600	72216600	-0.4701087567702907
chr16	72215700	72216700	0.025668775411809827
chr16	72215800	72216800	-0.14007117992604948
chr16	72215900	72216900	0.10128804829902906
chr16	72216000	72217000	0.7283447872855052
chr16	72216100	72217100	0.1179481742324854
chr16	72216200	72217200	-0.34761698385969675
chr16	72216300	72217300	0.15998064323536773
chr16	72216400	72217400	-0.03259050816461841
chr16	72216500	72217500	0.24190789774394245
chr16	72216600	72217600	0.29929214062488163
chr16	72216700	72217700	-0.1625503893484117
chr16	72216800	72217800	-0.09852794226805893
chr16	72216900	72217900	-0.5380112695937677
chr16	72217000	72218000	-0.8002591180952356
chr16	72217100	72218100	-1.2059673923622265
chr16	72217200	72218200	-0.9514556650520865
chr16	72217300	72218300	-1.3597864469991696
chr16	72217400	72218400	-1.0863060755962672
chr16	72217500	72218500	-1.4724921472985948
chr16	72217600	72218600	-1.1258089502040625
chr16	72217700	72218700	-0.5556118663344115
chr16	72217800	72218800	-0.609528937755861
chr16	72217900	72218900	-0.9784012309815754
chr16	72218000	72219000	-0.6296589883552365
chr16	72218100	72219100	0.2695088398500184
chr16	72218200	72219200	0.6048152450291265
chr16	72218300	72219300	0.8478548137676479
chr16	72218400	72219400	0.8944230272861886
chr16	72218500	72219500	0.7873472367831221
chr16	72218600	72219600	0.2229417629398429
chr16	72218700	72219700	0.32739984538584266
chr16	72218800	72219800	0.5052945197929711
chr16	72218900	72219900	1.1048991737476679
chr16	72219000	72220000	0.7927521839016912
chr16	72219100	72220100	0.8522475215132049
chr16	72219200	72220200	0.2206486107668523
chr16	72219300	72220300	0.3367587279440979
chr16	72219400	72220400	-0.031062305262265024
chr16	72219500	72220500	-0.10264238020928032
chr16	72219600	72220600	0.1679797042089359
chr16	72219700	72220700	-0.04108094163551598
chr16	72219800	72220800	-0.517591250058448
chr16	72219900	72220900	-0.4701018605108286
chr16	72220000	72221000	-0.5129993923083321
chr16	72220100	72221100	-1.0703051826064929
chr16	72220200	72221200	-0.7586151737142816
chr16	72220300	72221300	-0.3353909420864383
chr16	72220400	72221400	0.2991576646788518
chr16	72220500	72221500	1.0656568477345347
chr16	72220600	72221600	1.136075770557266
chr16	72220700	72221700	0.8112623876887
chr16	72220800	72221800	0.8398710783891482
chr16	72220900	72221900	0.5910483520017955
chr16	72221000	72222000	0.2773629326985809
chr16	72221100	72222100	0.8344381051478955
chr16	72221200	72222200	0.5422290006839524
chr16	72221300	72222300	-0.26265006782400985
chr16	72221400	72222400	-1.162051840979682
chr16	72221500	72222500	-2.163012760513643
chr16	72221600	72222600	-2.07174954698079
chr16	72221700	72222700	-2.1183167497239688
chr16	72221800	72222800	-1.7717909132127558
chr16	72221900	72222900	-1.7018088644102178
chr16	72222000	72223000	-1.6516559184923447
chr16	72222100	72223100	-2.046420687082275
chr16	72222200	72223200	-2.069435391110282
chr16	72222300	72223300	-1.1753835849529488
chr16	72222400	72223400	-1.0662825345391702
chr16	72222500	72223500	-0.8865186858742066
chr16	72222600	72223600	-0.8974724183072527
chr16	72222700	72223700	-1.345630491841255
chr16	72222800	72223800	-0.7965077028110313
chr16	72222900	72223900	-1.2709460223996416
chr16	72223000	72224000	-1.3304730028937268
chr16	72223100	72224100	-1.3036458946893317
chr16	72223200	72224200	-0.7926563786348559
chr16	72223300	72224300	-1.0663537657323123
chr16	72223400	72224400	-0.6517912006897696
chr16	72223500	72224500	-0.4830364436239
chr16	72223600	72224600	-0.5886237233175865
chr16	72223700	72224700	0.006258087466747178
chr16	72223800	72224800	-0.7598156821093506
chr16	72223900	72224900	0.06251759773630355
chr16	72224000	72225000	-0.3077853243215586
chr16	72224100	72225100	0.11651854922466405
chr16	72224200	72225200	-0.1157954192912387
chr16	72224300	72225300	-0.2077167989113664
chr16	72224400	72225400	-0.2643421793065792
chr16	72224500	72225500	-0.19276562596513835
chr16	72224600	72225600	0.002281565792397645
chr16	72224700	72225700	-0.22390362047541013
chr16	72224800	72225800	0.2750230892033694
chr16	72225500	72226500	0.0963561134773856
chr16	72225600	72226600	0.2201864258100589
chr16	72225700	72226700	0.14629557503068502
chr16	72225800	72226800	-0.25687010956579376
chr16	72225900	72226900	0.04854155789508624
chr16	72226000	72227000	0.24781168779513021
chr16	72226100	72227100	0.18626027470716186
chr16	72226200	72227200	0.2309429785481228
chr16	72226300	72227300	-0.1813787823812524
chr16	72226400	72227400	-0.7987187902600139
chr16	72226500	72227500	-0.09085748150225627
chr16	72226600	72227600	0.1929534717522708
chr16	72226700	72227700	0.17187763109940132
chr16	72226800	72227800	-0.05968090759166825
chr16	72226900	72227900	-0.5087647736328861
chr16	72227000	72228000	-1.1102362725835002
chr16	72227100	72228100	-1.0206492302862362
chr16	72227200	72228200	-0.8925680006668677
chr16	72227300	72228300	-0.4651822910025242
chr16	72227400	72228400	0.5055410936821544
chr16	72227500	72228500	0.014535906626616846
chr16	72227600	72228600	-0.6447011681314267
chr16	72227700	72228700	-0.9805765697519008
chr16	72227800	72228800	-1.0360385722529375
chr16	72228900	72229900	0.3539384181797109
chr16	72229000	72230000	0.25122616751886967
chr16	72229100	72230100	0.7932744020905591
chr16	72229200	72230200	0.313134580046542
chr16	72229300	72230300	0.17907558687548894
chr16	72229400	72230400	0.31275280228445823
chr16	72229500	72230500	0.5249756134722251
chr16	72229600	72230600	1.5273972385206465
chr16	72229700	72230700	1.4057178205358678
chr16	72229800	72230800	1.3056182083336982
chr16	72229900	72230900	0.9647436201401998
chr16	72230000	72231000	1.3683036389163208
chr16	72230100	72231100	1.186426507359539
chr16	72230200	72231200	1.5414027794385727
chr16	72230300	72231300	1.7181095453936233
chr16	72230400	72231400	1.855553567179117
chr16	72230500	72231500	1.4914152907921316
chr16	72230600	72231600	0.29760066382271017
chr16	72230700	72231700	-0.3586275807277313
chr16	72230800	72231800	-0.4035415299842779
chr16	72230900	72231900	-0.10563422763863888
chr16	72231400	72232400	-1.3740424916258231
chr16	72231500	72232500	-1.821550271087485
chr16	72232000	72233000	-0.4062223472826836
chr16	72232100	72233100	-1.6737144854176882
chr16	72232200	72233200	-1.321259867533803
chr16	72232300	72233300	-1.315135633256378
chr16	72232400	72233400	-1.2855314087046
chr16	72232500	72233500	-0.7521060426638774
chr16	72232600	72233600	-0.4802278379722466
chr16	72232700	72233700	-0.18802361377374088
chr16	72232800	72233800	0.3369286377542013
chr16	72232900	72233900	0.411236594966641
chr16	72233000	72234000	0.3225404437825724
chr16	72233100	72234100	0.7500666818267077
chr16	72233200	72234200	1.0940880357782796
chr16	72233300	72234300	1.0274187836607969
chr16	72233400	72234400	1.0069612189942994
chr16	72233500	72234500	0.5260651635504703
chr16	72233600	72234600	1.0442146120515652
chr16	72233700	72234700	1.2980514633777211
chr16	72233800	72234800	0.4057743760201105
chr16	72233900	72234900	0.4826249928910458
chr16	72234000	72235000	0.766243103917875
chr16	72234100	72235100	0.6056342979447826
chr16	72234200	72235200	0.3469423409749895
chr16	72234300	72235300	0.053209208160963715
chr16	72234400	72235400	0.3741244029243102
chr16	72234500	72235500	0.8892927905075423
chr16	72234700	72235700	-0.9675253088917932
chr16	72235500	72236500	-0.3070703413684531
chr16	72235600	72236600	0.17285112165193314
chr16	72235700	72236700	1.0870440650320796
chr16	72235800	72236800	0.6985416643377319
chr16	72235900	72236900	0.7090660141818853
chr16	72236000	72237000	0.9757319183468013
chr16	72236100	72237100	0.6468352059556519
chr16	72236200	72237200	0.3656098678233545
chr16	72236300	72237300	-0.7000948791623396
chr16	72236400	72237400	-1.15400598037797
chr16	72236500	72237500	-0.4394139936542438
chr16	72236600	72237600	-0.8872208527494206
chr16	72236700	72237700	-2.0937508963944493
chr16	72236800	72237800	-1.8988849191995385
chr16	72236900	72237900	-2.1510780170053025
chr16	72237000	72238000	-1.9618771128123098
chr16	72237100	72238100	-1.8012856736072955
chr16	72237200	72238200	-2.168233044493242
chr16	72237300	72238300	-2.037679430972266
chr16	72237400	72238400	-1.3297695573510837
chr16	72237500	72238500	-1.1431087379787328
chr16	72237600	72238600	-1.0092913746260743
chr16	72237700	72238700	-0.4821162518456437
chr16	72237800	72238800	-0.6112365570672927
chr16	72237900	72238900	-0.610624095153781
chr16	72238000	72239000	-0.6816122377763046
chr16	72238100	72239100	-0.8025439367707894
chr16	72238200	72239200	-0.4371758803996588
chr16	72238300	72239300	-0.2327879521515598
chr16	72238400	72239400	-0.5465638098475273
chr16	72238500	72239500	-0.7756290922616697
chr16	72238600	72239600	-1.1837028679892063
chr16	72238700	72239700	-0.6604026637396618
chr16	72238800	72239800	-0.410466698936814
chr16	72240000	72241000	0.01886294594396314
chr16	72240100	72241100	0.028636750959541237
chr16	72240200	72241200	0.3748081661295992
chr16	72240300	72241300	0.008682968894376045
chr16	72240400	72241400	-0.08950200288386317
chr16	72240500	72241500	-0.003497680214853492
chr16	72240600	72241600	-0.9255377769337282
chr16	72240700	72241700	-0.8844117840745466
chr16	72240800	72241800	-1.046200577386159
chr16	72240900	72241900	-1.1658149335282328
chr16	72241000	72242000	-1.3954437178088583
chr16	72241100	72242100	-1.0259815661787943
chr16	72241200	72242200	-1.0400882442815942
chr16	72241300	72242300	-0.8752023694686899
chr16	72241400	72242400	-1.0286589050712638
chr16	72241500	72242500	-0.8084294567439135
chr16	72241600	72242600	-0.31779504848901474
chr16	72241700	72242700	-0.03637718878468831
chr16	72241800	72242800	-0.0595448816940343
chr16	72241900	72242900	-0.8747082298563834
chr16	72242000	72243000	-0.4867890137017795
chr16	72242100	72243100	-0.7145632051583646
chr16	72242200	72243200	-1.1808913619891015
chr16	72242300	72243300	-1.4351486164652236
chr16	72242400	72243400	-1.3857691104378131
chr16	72242500	72243500	-1.3471314541325314
chr16	72242600	72243600	-1.4317069287999549
chr16	72242700	72243700	-1.927103553458252
chr16	72242800	72243800	-1.309317518877457
chr16	72242900	72243900	-0.4520812978360199
chr16	72243000	72244000	-0.46338221034339777
chr16	72243100	72244100	-0.8797813838046925
chr16	72243200	72244200	-0.8466637897095578
chr16	72243300	72244300	-0.66885264075389
chr16	72243400	72244400	-1.1063358221643085
chr16	72243500	72244500	-1.182994055965472
chr16	72243600	72244600	-0.8449651666455715
chr16	72243700	72244700	-1.019603685737044
chr16	72243800	72244800	-1.2643524792498606
chr16	72243900	72244900	-1.725302889251055
chr16	72244000	72245000	-1.3024765010847714
chr16	72244100	72245100	-0.5560429375500621
chr16	72244200	72245200	-1.0259266996280945
chr16	72244300	72245300	-1.0296133574637962
chr16	72244400	72245400	-0.6674485449314774
chr16	72244500	72245500	-0.7772953767911669
chr16	72244600	72245600	-0.4940013443395819
chr16	72244700	72245700	-0.15298007161902688
chr16	72244800	72245800	-0.19955250628031693
chr16	72244900	72245900	-1.0224880839407828
chr16	72245000	72246000	-1.3605842871365974
chr16	72245100	72246100	-1.7736283937159267
chr16	72245200	72246200	-1.3034992065873303
chr16	72245300	72246300	-0.8378100370825714
chr16	72245400	72246400	-0.4755484958042165
chr16	72245500	72246500	-0.10521256824701604
chr16	72245600	72246600	-0.6931437126420704
chr16	72245700	72246700	-0.9093929695837883
chr16	72245800	72246800	-1.136768029013166
chr16	72245900	72246900	-0.3583384460076017
chr16	72246000	72247000	-1.0469795135591704
chr16	72246100	72247100	-1.479402073512584
chr16	72246200	72247200	-1.7849116150025872
chr16	72246300	72247300	-1.6633242608438434
chr16	72246400	72247400	-1.8082220151750257
chr16	72246500	72247500	-2.3717011721891263
chr16	72246600	72247600	-1.8312835589139282
chr16	72246700	72247700	-1.7196419713882405
chr16	72246800	72247800	-1.7953450659888608
chr16	72246900	72247900	-1.348702007192952
chr16	72247000	72248000	-1.3474040646839507
chr16	72247100	72248100	-0.8573004148569701
chr16	72247200	72248200	-0.2531421584350008
chr16	72247300	72248300	-1.1147799113455703
chr16	72247400	72248400	-1.4506572297225906
chr16	72247500	72248500	-1.475479287864657
chr16	72247600	72248600	-1.6281368001693666
chr16	72247700	72248700	-1.1816202415324246
chr16	72247800	72248800	-1.0196936784828186
chr16	72247900	72248900	-0.8401924738618668
chr16	72248000	72249000	-0.6972352441301483
chr16	72248100	72249100	-0.7419003356708226
chr16	72248200	72249200	-1.4835037838555647
chr16	72248300	72249300	-1.1341731274621278
chr16	72248400	72249400	-0.6322417313880319
chr16	72248500	72249500	-0.12920015793754833
chr16	72248600	72249600	-0.2348194652301318
chr16	72248700	72249700	-0.4929935771417503
chr16	72248800	72249800	-0.24666406050361506
chr16	72250000	72251000	-1.1969869133233388
chr16	72250100	72251100	-1.436031269798384
chr16	72250200	72251200	-1.428447738321836
chr16	72250300	72251300	-2.0169278046158428
chr16	72250400	72251400	-1.5684134693585574
chr16	72250500	72251500	-0.9735462731956932
chr16	72250600	72251600	-1.0654666243395503
chr16	72250700	72251700	-1.006485484139048
chr16	72250800	72251800	-0.2962797167925283
chr16	72250900	72251900	-0.31047385138651706
chr16	72251000	72252000	-0.30433489219311877
chr16	72251100	72252100	-0.39409762811725335
chr16	72251200	72252200	-0.05099348225836135
chr16	72251300	72252300	0.3895487137671965
chr16	72251400	72252400	-0.07841651002467635
chr16	72251500	72252500	0.3554132877680227
chr16	72251600	72252600	-0.09531013722191577
chr16	72251700	72252700	-0.5040218662975178
chr16	72251800	72252800	-1.229311696659499
chr16	72251900	72252900	-0.7764268584190095
chr16	72252000	72253000	-1.3252363623305718
chr16	72252100	72253100	-1.0110489540587568
chr16	72252200	72253200	-1.3716797517351622
chr16	72252300	72253300	-1.743880411740082
chr16	72252400	72253400	-1.2229261661653916
chr16	72252500	72253500	-1.4139214077795392
chr16	72252600	72253600	-1.1800305228317367
chr16	72252700	72253700	-1.1995460475528112
chr16	72252800	72253800	-0.6029972508756154
chr16	72252900	72253900	-0.6677203566316858
chr16	72253000	72254000	-0.57796272433004
chr16	72253100	72254100	-1.0766817158296942
chr16	72253200	72254200	-0.9778076387504904
chr16	72253300	72254300	-1.6165773298465302
chr16	72253400	72254400	-1.5208512006607275
chr16	72253500	72254500	-1.7007765409857467
chr16	72253600	72254600	-1.1257211426710492
chr16	72253700	72254700	-0.5710232015781365
chr16	72253800	72254800	-0.9924055842369556
chr16	72253900	72254900	-1.305680269120385
chr16	72254000	72255000	-1.1297963516574818
chr16	72254100	72255100	-1.1380138836186442
chr16	72254200	72255200	-0.6914615499369436
chr16	72254300	72255300	0.17071150427235482
chr16	72254400	72255400	0.06258138093875082
chr16	72254500	72255500	0.010666877303958518
chr16	72254600	72255600	-0.43338177112344456
chr16	72254700	72255700	-0.3504989589554104
chr16	72254800	72255800	0.009489629513705102
chr16	72254900	72255900	-0.0729894904966661
chr16	72255000	72256000	0.40090599785347175
chr16	72255100	72256100	1.0275328689257617
chr16	72255200	72256200	0.7397230072646396
chr16	72255300	72256300	0.45480817006563595
chr16	72255400	72256400	0.10772490399622303
chr16	72255500	72256500	0.4175602622750591
chr16	72255600	72256600	0.4740710938620478
chr16	72255700	72256700	-0.2211581824670424
chr16	72255800	72256800	-0.4523888865525925
chr16	72255900	72256900	-0.01756554887168297
chr16	72256000	72257000	-0.6320670492649109
chr16	72256100	72257100	-1.4364016623469889
chr16	72256200	72257200	-1.5087841651147935
chr16	72256300	72257300	-0.4382912708477783
chr16	72256400	72257400	-0.5787860469553037
chr16	72256500	72257500	-1.0112224234502745
chr16	72256600	72257600	-0.7419468880879198
chr16	72256700	72257700	-0.35022088904495463
chr16	72256800	72257800	-0.0826361984557789
chr16	72256900	72257900	-0.4877426851397201
chr16	72257000	72258000	-0.18447007852657565
chr16	72257100	72258100	-0.3250029186418559
chr16	72257200	72258200	-0.7205912014274931
chr16	72257300	72258300	-2.0702142936188146
chr16	72257400	72258400	-1.5173954738456297
chr16	72257500	72258500	-1.8335838571811545
chr16	72257600	72258600	-2.1000806936769982
chr16	72257700	72258700	-1.8888296718094983
chr16	72257800	72258800	-1.7891070389906851
chr16	72257900	72258900	-1.7527944125897938
chr16	72258000	72259000	-1.3727339806934422
chr16	72258100	72259100	-0.7506653737700729
chr16	72258200	72259200	0.14803563818966856
chr16	72258300	72259300	0.5144913138978462
chr16	72258400	72259400	0.5863819384994943
chr16	72258500	72259500	1.0025691193015995
chr16	72258600	72259600	0.8638307679590526
chr16	72258700	72259700	0.8911210186523746
chr16	72258800	72259800	0.6884308330080717
chr16	72258900	72259900	1.0038957150749728
chr16	72259000	72260000	0.84065735258382
chr16	72259100	72260100	0.51954837195351
chr16	72259200	72260200	-0.2540134082306653
chr16	72259300	72260300	0.0134541063015952
chr16	72259400	72260400	-0.6553209369676726
chr16	72259500	72260500	-1.066610820559558
chr16	72259600	72260600	-0.8657423821369697
chr16	72259700	72260700	-0.4036270120407631
chr16	72259800	72260800	-0.4167463697559372
chr16	72259900	72260900	-0.9226736675194582
chr16	72260000	72261000	-0.804016643516784
chr16	72260100	72261100	-0.5059924665386009
chr16	72260200	72261200	-0.6099700874214289
chr16	72260300	72261300	-0.4073731297186568
chr16	72260400	72261400	0.08662215022815935
chr16	72260500	72261500	0.468855051401781
chr16	72260600	72261600	0.4730420771775838
chr16	72260700	72261700	0.03446590124636551
chr16	72260800	72261800	0.13422575883999868
chr16	72260900	72261900	0.3967660386553136
chr16	72261000	72262000	0.1040881820426361
chr16	72261100	72262100	0.08981582246200431
chr16	72261200	72262200	-0.4635467386173816
chr16	72261300	72262300	-1.0488946703483943
chr16	72261400	72262400	-1.0579531927346078
chr16	72261500	72262500	-0.8762206385558822
chr16	72261600	72262600	-0.835518676287174
chr16	72261700	72262700	-1.14037992731529
chr16	72261800	72262800	-0.9024586282350892
chr16	72261900	72262900	-1.490276023855529
chr16	72262000	72263000	-1.296395425143772
chr16	72262100	72263100	-1.6014890368927903
chr16	72262200	72263200	-0.8113911194156175
chr16	72262300	72263300	-0.3832126623502123
chr16	72262400	72263400	-0.7425484480947888
chr16	72262500	72263500	-0.6764106918248934
chr16	72262600	72263600	-0.7581531146497205
chr16	72262700	72263700	-1.2699255797376112
chr16	72262800	72263800	-1.5591649534520349
chr16	72262900	72263900	-1.3196516196478658
chr16	72263000	72264000	-1.409281163195988
chr16	72263100	72264100	-0.6744400084932032
chr16	72263200	72264200	-0.4971599972084978
chr16	72263300	72264300	-0.7737422390058255
chr16	72263400	72264400	-0.5253794267754827
chr16	72263500	72264500	-0.8324613654389195
chr16	72263600	72264600	-0.5730775659087662
chr16	72263700	72264700	-0.3461589072434729
chr16	72263800	72264800	-0.2903348116289948
chr16	72263900	72264900	0.26054571277267474
chr16	72264000	72265000	0.003641678522683282
chr16	72264100	72265100	-0.7738874920421547
chr16	72264200	72265200	-0.8431757286677933
chr16	72264300	72265300	-0.7684868552824419
chr16	72264400	72265400	-0.6333198014010037
chr16	72264500	72265500	-0.2724177012208807
chr16	72264600	72265600	-0.6523252805145252
chr16	72264700	72265700	-0.19044439181841413
chr16	72264800	72265800	-0.3483177552952464
chr16	72264900	72265900	-0.893619821904142
chr16	72265000	72266000	-0.6126281702319307
chr16	72266400	72267400	-0.4177853123398049
chr16	72266500	72267500	-0.7740170157351873
chr16	72266600	72267600	-1.4574981738711903
chr16	72266700	72267700	-1.4410678506092065
chr16	72266800	72267800	-1.7013081909022665
chr16	72266900	72267900	-1.8306474349861543
chr16	72267000	72268000	-2.375939969026452
chr16	72267100	72268100	-2.337531558630061
chr16	72267200	72268200	-2.8694260840215007
chr16	72267300	72268300	-2.419352557837657
chr16	72267400	72268400	-1.973946113871308
chr16	72267500	72268500	-1.6966233473231485
chr16	72267600	72268600	-1.6787529959703502
chr16	72267700	72268700	-1.7651985687250469
chr16	72267800	72268800	-1.7470635580113014
chr16	72267900	72268900	-1.877546152889944
chr16	72268000	72269000	-1.3638404349383713
chr16	72268100	72269100	-1.9093791579190829
chr16	72268200	72269200	-1.7532007633350684
chr16	72268300	72269300	-2.637518330357731
chr16	72268800	72269800	-3.821796559168464
chr16	72268900	72269900	-4.180402463691661
chr16	72269000	72270000	-4.168185901635329
chr16	72269100	72270100	-3.406569529149987
chr16	72269200	72270200	-3.5125573891523234
chr16	72269300	72270300	-3.305899110255442
chr16	72269400	72270400	-3.3888442446246803
chr16	72269500	72270500	-3.1691583759436943
chr16	72269600	72270600	-3.4741109323145443
chr16	72269700	72270700	-3.944434871787311
chr16	72269800	72270800	-3.1564309537709483
chr16	72269900	72270900	-2.828749028657424
chr16	72270000	72271000	-2.6428051387877702
chr16	72270100	72271100	-2.5677513398364584
chr16	72270200	72271200	-2.3792846413781157
chr16	72270300	72271300	-2.7700396377827965
chr16	72270400	72271400	-2.5224919757959805
chr16	72270500	72271500	-2.109674226189968
chr16	72270600	72271600	-1.344694987733316
chr16	72270700	72271700	-1.034248044316477
chr16	72270800	72271800	-0.6422759148614348
chr16	72270900	72271900	-0.7929833331477726
chr16	72271000	72272000	-2.0388368040977367
chr16	72271100	72272100	-2.3743656462698444
chr16	72271200	72272200	-1.780415428244562
chr16	72271300	72272300	-0.5489914862829836
chr16	72271400	72272400	-1.2634316997719717
chr16	72271500	72272500	-1.2902945073286778
chr16	72271600	72272600	-1.5222237431985324
chr16	72271700	72272700	-1.4706585098363272
chr16	72271800	72272800	-1.5157001845217268
chr16	72271900	72272900	-1.42190835914485
chr16	72272000	72273000	-0.24117324214098312
chr16	72272100	72273100	0.044347827947367406
chr16	72274500	72275500	-0.3447760952046646
chr16	72274600	72275600	-0.6810531925123293
chr16	72274700	72275700	-0.9245385903696932
chr16	72274800	72275800	-1.0678005351019926
chr16	72274900	72275900	-1.6771223520472922
chr16	72275000	72276000	-1.8149820238033867
chr16	72275100	72276100	-1.988219810400116
chr16	72275200	72276200	-1.8410192247368282
chr16	72275300	72276300	-2.2303718123222303
chr16	72275400	72276400	-2.3236979939751334
chr16	72275500	72276500	-2.2466808700181278
chr16	72275600	72276600	-1.5264931547885354
chr16	72275700	72276700	-1.5173516460562952
chr16	72275800	72276800	-1.4227956620685145
chr16	72275900	72276900	-1.153582656879418
chr16	72276000	72277000	-0.8852762729262886
chr16	72276100	72277100	-0.3428321855966618
chr16	72276200	72277200	-1.3731475466047478
chr16	72276300	72277300	-1.4571247327757362
chr16	72276400	72277400	-1.9103595041057395
chr16	72276500	72277500	-1.4038407277903295
chr16	72276600	72277600	-1.8616538178534117
chr16	72276700	72277700	-1.7171847939791556
chr16	72276800	72277800	-1.6217188397194833
chr16	72276900	72277900	-1.6748082770771748
chr16	72277000	72278000	-1.3918784643391824
chr16	72277100	72278100	-1.9476933771222773
chr16	72277200	72278200	-1.5847235565249667
chr16	72277300	72278300	-1.2224587667372846
chr16	72277400	72278400	-0.9201130887460948
chr16	72277500	72278500	-1.1899357165039277
chr16	72277600	72278600	-1.1565060334854294
chr16	72277700	72278700	-1.5755621647597569
chr16	72277800	72278800	-1.791737371552462
chr16	72277900	72278900	-1.5323210027485457
chr16	72278000	72279000	-1.6376895083737062
chr16	72278100	72279100	-1.5002830166449983
chr16	72278200	72279200	-1.5737775550951592
chr16	72278300	72279300	-2.1815855448955603
chr16	72278400	72279400	-2.1234884321599097
chr16	72278500	72279500	-1.6349824020486083
chr16	72278600	72279600	-0.928477202880774
chr16	72278700	72279700	-0.4418107987220332
chr16	72278800	72279800	-0.4703252906125325
chr16	72278900	72279900	-0.6579059328454192
chr16	72279000	72280000	-0.8948701707305484
chr16	72279100	72280100	-0.6922980476491245
chr16	72279200	72280200	0.010926484570409465
chr16	72279300	72280300	0.3831072649455172
chr16	72279400	72280400	0.6131128993412185
chr16	72279500	72280500	0.7933807724542432
chr16	72279600	72280600	0.10332309454667588
chr16	72279700	72280700	0.4870901253049804
chr16	72279800	72280800	1.481086057193184
chr16	72279900	72280900	1.4608204746988067
chr16	72280000	72281000	1.624297232484672
chr16	72280100	72281100	1.7432644219967244
chr16	72280200	72281200	1.5078895194767992
chr16	72280300	72281300	1.1300675968192466
chr16	72280400	72281400	0.702398523492009
chr16	72280500	72281500	0.5756049778405928
chr16	72280600	72281600	0.4759330916768014
chr16	72280700	72281700	0.1128001536307177
chr16	72280800	72281800	-1.0867206423271685
chr16	72280900	72281900	-0.6772477008457618
chr16	72281000	72282000	-1.0433706376940763
chr16	72281100	72282100	-1.3623235449671864
chr16	72281200	72282200	-2.4868147352038674
chr16	72281300	72282300	-2.3422235260252418
chr16	72281400	72282400	-2.06987939935916
chr16	72281500	72282500	-2.2442758492697044
chr16	72281600	72282600	-2.5777993059474875
chr16	72281700	72282700	-2.5615784046925016
chr16	72281800	72282800	-2.1110884073402865
chr16	72281900	72282900	-3.1018875770965417
chr16	72282000	72283000	-2.6374303249501176
chr16	72282100	72283100	-2.82925156489564
chr16	72282200	72283200	-2.002906119330262
chr16	72282300	72283300	-1.6751404232350233
chr16	72282400	72283400	-1.933898590912604
chr16	72282500	72283500	-2.431099129315168
chr16	72282600	72283600	-2.038515747305384
chr16	72282700	72283700	-2.4026575315855183
chr16	72282800	72283800	-2.533496771314978
chr16	72282900	72283900	-2.5872418416492207
chr16	72283000	72284000	-2.565129486253359
chr16	72283100	72284100	-2.2648400418101176
chr16	72283200	72284200	-2.7475343669159606
chr16	72283300	72284300	-3.867591437824621
chr16	72283400	72284400	-3.8940897494061777
chr16	72283500	72284500	-3.6813536486475735
chr16	72283600	72284600	-3.9607517725666175
chr16	72283700	72284700	-3.5758370769976633
chr16	72283800	72284800	-3.3109666507102373
chr16	72283900	72284900	-3.3662839341697244
chr16	72285100	72286100	-3.27256494869782
chr16	72285200	72286200	-3.2783827285308127
chr16	72285300	72286300	-3.862014081400834
chr16	72285400	72286400	-3.650877576239134
chr16	72285500	72286500	-3.1470454354815964
chr16	72285600	72286600	-2.635539637989073
chr16	72286700	72287700	-4.048078900563227
chr16	72286800	72287800	-3.685833464757982
chr16	72286900	72287900	-2.8206741113992373
chr16	72287000	72288000	-3.1533020849917466
chr16	72287100	72288100	-2.75595233599979
chr16	72287200	72288200	-2.5255661840334893
chr16	72287300	72288300	-1.929989243251586
chr16	72287400	72288400	-2.3320083089085
chr16	72287500	72288500	-2.1081352984805437
chr16	72287600	72288600	-2.1365893953378694
chr16	72287700	72288700	-1.4023443665360351
chr16	72287800	72288800	-0.9848225231580968
chr16	72287900	72288900	-1.0927976021758388
chr16	72288000	72289000	-1.3187052593344926
chr16	72288100	72289100	-0.4487182205412946
chr16	72288200	72289200	0.4438318034670469
chr16	72288300	72289300	0.6140061011918031
chr16	72288400	72289400	0.5185904025392509
chr16	72288500	72289500	0.2444749330703657
chr16	72288600	72289600	0.7123724240867579
chr16	72288700	72289700	0.10473196221450247
chr16	72288800	72289800	-0.04566559024395929
chr16	72288900	72289900	-0.5751291081022688
chr16	72289000	72290000	-0.24841772998417902
chr16	72289100	72290100	-0.571123447642983
chr16	72289200	72290200	-1.1218656284323532
chr16	72289300	72290300	-1.9865587750573568
chr16	72289400	72290400	-1.6909816956115875
chr16	72289500	72290500	-0.9596477824936084
chr16	72289600	72290600	-0.9989023143707492
chr16	72289700	72290700	-0.7752384960088712
chr16	72289800	72290800	-1.0102513205517476
chr16	72289900	72290900	-1.3250220648846285
chr16	72290000	72291000	-1.150981754902871
chr16	72290100	72291100	-1.1942037579676632
chr16	72290200	72291200	-0.920613767287744
chr16	72290300	72291300	-0.5080048972866623
chr16	72290400	72291400	-0.37890156992196217
chr16	72290500	72291500	-1.0338445965095615
chr16	72290600	72291600	-1.4083279862869884
chr16	72290700	72291700	-0.8936746617518944
chr16	72290800	72291800	-0.7466642593713299
chr16	72290900	72291900	-0.4490544144544057
chr16	72291000	72292000	-0.6371336829759903
chr16	72291100	72292100	-1.3535179418026315
chr16	72291200	72292200	-1.9554958764216568
chr16	72291300	72292300	-1.376842551121458
chr16	72291400	72292400	-1.4694794325437583
chr16	72291500	72292500	-1.3494703980449398
chr16	72291600	72292600	-1.3225174962754542
chr16	72291700	72292700	-1.4837529616891765
chr16	72291800	72292800	-1.5787806134351297
chr16	72291900	72292900	-1.806550596241656
chr16	72292000	72293000	-1.9908104925364591
chr16	72292100	72293100	-1.7594132953909916
chr16	72292200	72293200	-1.2069871905437926
chr16	72292300	72293300	-2.0110323282074782
chr16	72292400	72293400	-1.9838081019447635
chr16	72292500	72293500	-1.8325734461584007
chr16	72292600	72293600	-1.843591049777703
chr16	72292700	72293700	-2.2392742239009618
chr16	72292800	72293800	-2.4859010016430467
chr16	72292900	72293900	-1.8338679989314643
chr16	72293000	72294000	-1.6813743062980955
chr16	72293100	72294100	-1.7430853306274672
chr16	72293200	72294200	-1.9159208816643336
chr16	72293300	72294300	-1.8192729508660856
chr16	72293400	72294400	-1.426781379732229
chr16	72293500	72294500	-1.088273457212705
chr16	72293600	72294600	-1.4663104697698093
chr16	72293700	72294700	-1.5669682761993675
chr16	72293800	72294800	-1.6264514513661954
chr16	72293900	72294900	-1.5965465874632334
chr16	72294000	72295000	-1.0447847800777552
chr16	72294100	72295100	-0.24125641908085604
chr16	72294200	72295200	-0.3735070591072797
chr16	72294300	72295300	-0.0053353450390312435
chr16	72294400	72295400	-0.8404636283099977
chr16	72294500	72295500	-1.3051319669186496
chr16	72294600	72295600	-1.0076543251761425
chr16	72294700	72295700	-0.5241805246685498
chr16	72294800	72295800	-0.28111176547304195
chr16	72294900	72295900	-0.6047322622030467
chr16	72295000	72296000	-1.37062607740999
chr16	72295100	72296100	-1.628397007400473
chr16	72295200	72296200	-1.5611844077269403
chr16	72295300	72296300	-2.1863179065549736
chr16	72295400	72296400	-2.0408853029463025
chr16	72295500	72296500	-2.054827354915654
chr16	72295600	72296600	-1.2576903210446082
chr16	72295700	72296700	-1.3765817613686344
chr16	72295800	72296800	-1.2952514675860356
chr16	72295900	72296900	-1.1146429936847528
chr16	72296000	72297000	-1.3527399786190815
chr16	72296100	72297100	-1.8096551688431104
chr16	72296200	72297200	-1.6143548631350568
chr16	72296300	72297300	-1.0503383911597175
chr16	72296400	72297400	-0.8186647030946992
chr16	72296500	72297500	-0.030704124962867924
chr16	72296600	72297600	-0.3783456058993861
chr16	72296700	72297700	-0.9554977499631028
chr16	72296800	72297800	-1.3272894779889506
chr16	72296900	72297900	-1.116678962583194
chr16	72297000	72298000	-0.3587479009354511
chr16	72297100	72298100	-0.4385101791349036
chr16	72297200	72298200	-0.2260982307215038
chr16	72297300	72298300	-0.4013349231688501
chr16	72297400	72298400	-0.31128987450521217
chr16	72297500	72298500	-0.267342591828395
chr16	72297600	72298600	-0.7375193358645408
chr16	72297700	72298700	-0.06765078377954745
chr16	72297800	72298800	0.3332833861526209
chr16	72297900	72298900	0.15314491591200444
chr16	72298000	72299000	-0.23682641197809368
chr16	72298100	72299100	-0.1247750440637196
chr16	72298200	72299200	-0.6362887681918807
chr16	72298300	72299300	-0.7232621913041873
chr16	72298400	72299400	-0.10386312252037044
chr16	72298500	72299500	-0.7647957166183107
chr16	72298600	72299600	-0.8772525977009075
chr16	72298700	72299700	-0.9664136506926148
chr16	72298800	72299800	-1.0321036512100132
chr16	72298900	72299900	-0.5628138994568811
chr16	72299000	72300000	-0.2751566995894091
chr16	72299100	72300100	-0.3503893521003035
chr16	72299200	72300200	0.4754737351696814
chr16	72299300	72300300	0.2568034335924029
chr16	72299400	72300400	-0.4192213935255453
chr16	72299500	72300500	-0.4334686844227487
chr16	72299600	72300600	0.5371699208039792
chr16	72299700	72300700	0.3972499366383445
chr16	72299800	72300800	0.054365615788736485
chr16	72299900	72300900	-0.579737155721875
chr16	72300000	72301000	-0.12609480275171087
chr16	72300100	72301100	0.22047470556694607
chr16	72300200	72301200	-0.11458652368831465
chr16	72300300	72301300	0.24333203456752195
chr16	72300400	72301400	0.3093863219573311
chr16	72300500	72301500	0.7063971123653373
chr16	72300600	72301600	-0.5268403150931159
chr16	72300700	72301700	-0.3341094348953381
chr16	72300800	72301800	-0.03206765258048931
chr16	72300900	72301900	-0.03189945385610464
chr16	72301000	72302000	-0.6997292241020298
chr16	72301100	72302100	-0.9840080322427848
chr16	72301200	72302200	-1.8191484106585032
chr16	72301300	72302300	-2.2887902361699606
chr16	72301400	72302400	-1.9644334711940288
chr16	72301500	72302500	-2.240653316893336
chr16	72301600	72302600	-1.2366631803940646
chr16	72301700	72302700	-1.1478511196058911
chr16	72301800	72302800	-0.8646977559722957
chr16	72301900	72302900	-0.646011229982416
chr16	72302000	72303000	-1.182119126479351
chr16	72302100	72303100	-0.5984542166233059
chr16	72302200	72303200	0.26851545285538103
chr16	72302300	72303300	0.4273882572586968
chr16	72302400	72303400	0.08499773207024372
chr16	72302500	72303500	-0.3987532169219911
chr16	72302600	72303600	-0.7216305332981321
chr16	72302700	72303700	-1.2249106042125997
chr16	72302800	72303800	-1.6958568993125465
chr16	72302900	72303900	-2.226539107254568
chr16	72303000	72304000	-1.4256007726304272
chr16	72303100	72304100	-2.457535139574255
chr16	72303200	72304200	-2.76462029785345
chr16	72303300	72304300	-2.7188652011326733
chr16	72303400	72304400	-2.744056304352352
chr16	72303500	72304500	-2.0950054147825994
chr16	72303600	72304600	-2.385310633887694
chr16	72303700	72304700	-2.094097665488861
chr16	72303800	72304800	-1.8311491299187097
chr16	72303900	72304900	-1.2651497978925923
chr16	72305100	72306100	-1.0915169332592225
chr16	72305200	72306200	-1.0191490412778974
chr16	72305300	72306300	-0.5357694411690498
chr16	72305400	72306400	-0.4514736649857599
chr16	72305500	72306500	-0.8259622093642227
chr16	72305600	72306600	-0.4967192873874226
chr16	72305700	72306700	-0.3457906446461526
chr16	72305800	72306800	-2.0215805043755832
chr16	72305900	72306900	-1.6126867349293086
chr16	72306000	72307000	-1.285430617939354
chr16	72306100	72307100	-1.3768510246445578
chr16	72306200	72307200	-2.0346835940848043
chr16	72306300	72307300	-2.339215690612217
chr16	72306400	72307400	-2.2201867901841896
chr16	72306500	72307500	-1.3739998276591918
chr16	72306600	72307600	-1.6765111573640563
chr16	72306700	72307700	-1.2792395111865698
chr16	72306800	72307800	-0.6792995875089647
chr16	72306900	72307900	-1.2600466617289892
chr16	72307000	72308000	-1.2379464988135516
chr16	72307100	72308100	-0.5689715325134642
chr16	72307200	72308200	-0.5535242776385524
chr16	72307300	72308300	-0.8434333444614969
chr16	72307400	72308400	-0.911207633430649
chr16	72307500	72308500	-1.842915005936227
chr16	72307600	72308600	-2.640963413016808
chr16	72307700	72308700	-3.0959894883601167
chr16	72307800	72308800	-3.2148661800096368
chr16	72307900	72308900	-3.0570876465328682
chr16	72308000	72309000	-3.2013045254779984
chr16	72308100	72309100	-3.6931902774869756
chr16	72308200	72309200	-3.1426294720817416
chr16	72308300	72309300	-3.0463410625952108
chr16	72308400	72309400	-3.0790848175614465
chr16	72308500	72309500	-3.1212305516633685
chr16	72308600	72309600	-2.7380764889300493
chr16	72308700	72309700	-3.093039151250297
chr16	72308800	72309800	-3.0784133266996254
chr16	72308900	72309900	-2.613237100908782
chr16	72309000	72310000	-2.323066629119396
chr16	72309100	72310100	-2.5993235653399327
chr16	72309200	72310200	-2.640930062062322
chr16	72309300	72310300	-2.895875809715377
chr16	72309400	72310400	-3.0249645025742486
chr16	72309500	72310500	-2.863549193067944
chr16	72309600	72310600	-3.1714404727709384
chr16	72309700	72310700	-2.7590722997619346
chr16	72309800	72310800	-2.169694982300168
chr16	72309900	72310900	-1.9885904168357524
chr16	72310000	72311000	-2.3090995308917264
chr16	72310100	72311100	-1.5075554494904904
chr16	72310200	72311200	-0.9183983348870124
chr16	72310300	72311300	-0.8127788058610049
chr16	72310400	72311400	-1.1264831743766042
chr16	72310500	72311500	-0.5592915939460109
chr16	72310600	72311600	0.17633705879977432
chr16	72310700	72311700	0.3447824444764095
chr16	72310800	72311800	0.14119192756140828
chr16	72310900	72311900	-0.2984070312995663
chr16	72311000	72312000	-0.08439310496218787
chr16	72311100	72312100	-0.9560615039981056
chr16	72311200	72312200	-1.3521774389592442
chr16	72311300	72312300	-0.8973464643056511
chr16	72311400	72312400	-0.5868967320726259
chr16	72311500	72312500	-0.9446789367526316
chr16	72311600	72312600	-1.3018282045025282
chr16	72311700	72312700	-1.4218920624722438
chr16	72311800	72312800	-1.5878246622632182
chr16	72311900	72312900	-1.3332141183277333
chr16	72312000	72313000	-1.54723178583309
chr16	72312100	72313100	-0.4594322853052389
chr16	72312200	72313200	-0.6072260693206222
chr16	72312300	72313300	-0.5290679433644665
chr16	72312400	72313400	-0.7595404030815371
chr16	72312500	72313500	-0.7912196966956434
chr16	72312600	72313600	-0.5720574602831379
chr16	72312700	72313700	-0.5903672833264114
chr16	72312800	72313800	-0.32210479748989423
chr16	72312900	72313900	-0.16972089550700428
chr16	72313000	72314000	-0.4537182588522117
chr16	72313100	72314100	-0.9450131037489928
chr16	72313200	72314200	-0.9110799201121836
chr16	72313300	72314300	-1.973662760824068
chr16	72313400	72314400	-1.8919648118353527
chr16	72313500	72314500	-2.0879773073539694
chr16	72313600	72314600	-2.8917789821351163
chr16	72313700	72314700	-3.40231943040046
chr16	72313800	72314800	-3.6563933855608153
chr16	72313900	72314900	-3.811002850276161
chr16	72314000	72315000	-3.635142578370111
chr16	72314100	72315100	-4.231381317379627
chr16	72314200	72315200	-4.135474134512226
chr16	72314300	72315300	-3.4066937363810506
chr16	72314400	72315400	-3.44034690907466
chr16	72314500	72315500	-3.3939340284134887
chr16	72314600	72315600	-2.9232478207987285
chr16	72314700	72315700	-2.5182201581648163
chr16	72314800	72315800	-3.101311925113967
chr16	72314900	72315900	-3.1140310353026925
chr16	72315000	72316000	-3.5166040043586397
chr16	72315100	72316100	-3.1772133762175296
chr16	72315200	72316200	-3.312293111620712
chr16	72315300	72316300	-3.635888951600851
chr16	72315400	72316400	-4.037595132244064
chr16	72315500	72316500	-4.323306600647738
chr16	72315600	72316600	-4.348938869795717
chr16	72315700	72316700	-4.100126475246919
chr16	72315800	72316800	-3.1217207649445067
chr16	72315900	72316900	-3.2617270065586697
chr16	72316000	72317000	-2.9468309902443006
chr16	72316100	72317100	-2.680670836333873
chr16	72316200	72317200	-2.5569207426778675
chr16	72316300	72317300	-2.425970192499288
chr16	72316400	72317400	-2.193195747562672
chr16	72316500	72317500	-1.790783977683626
chr16	72316600	72317600	-1.336818135083672
chr16	72316700	72317700	-1.4454258200406942
chr16	72316800	72317800	-1.387038251398529
chr16	72316900	72317900	-1.3393435899577943
chr16	72317000	72318000	-0.7215090282226483
chr16	72317100	72318100	-1.41396840076096
chr16	72317200	72318200	-1.844387143569125
chr16	72317300	72318300	-1.437179916894443
chr16	72317400	72318400	-0.7696273517100773
chr16	72317500	72318500	-0.6636808034495242
chr16	72317600	72318600	-1.138027346031436
chr16	72317700	72318700	-1.1584972295313152
chr16	72317800	72318800	-2.080852028229661
chr16	72317900	72318900	-1.7613590450565435
chr16	72318000	72319000	-1.848172629698352
chr16	72318100	72319100	-1.4293299164199234
chr16	72318200	72319200	-1.3824214453672057
chr16	72318300	72319300	-2.0720331581798246
chr16	72318400	72319400	-2.2808216137500548
chr16	72318500	72319500	-2.451665856826516
chr16	72318600	72319600	-2.5108999828846525
chr16	72318700	72319700	-1.8428563589719025
chr16	72318800	72319800	-0.9713724342561068
chr16	72318900	72319900	-1.5302513494787886
chr16	72319000	72320000	-2.336941028747661
chr16	72319100	72320100	-2.1786886146815188
chr16	72319200	72320200	-2.1889724682988634
chr16	72319300	72320300	-2.0064348197653272
chr16	72319400	72320400	-1.5865340052491803
chr16	72319500	72320500	-1.1337724034428271
chr16	72319600	72320600	-0.9379042866234852
chr16	72319700	72320700	-3.1261482381249346
chr16	72319800	72320800	-3.839695209713524
chr16	72319900	72320900	-4.257401872888061
chr16	72320000	72321000	-4.05933042307988
chr16	72320100	72321100	-4.647842016329923
chr16	72320200	72321200	-4.550684845824505
chr16	72320300	72321300	-4.86339541691383
chr16	72320400	72321400	-5.5996501129691065
chr16	72320500	72321500	-5.672890192141908
chr16	72320600	72321600	-5.9524653971362405
chr16	72320700	72321700	-4.7746623583722565
chr16	72320800	72321800	-4.164979444406193
chr16	72320900	72321900	-3.3682853896617617
chr16	72321000	72322000	-3.0816418448080682
chr16	72321100	72322100	-2.7400801905889045
chr16	72321200	72322200	-2.8689204525535943
chr16	72321300	72322300	-2.0846801002257203
chr16	72321400	72322400	-2.010306374518561
chr16	72321500	72322500	-2.001159938968384
chr16	72321600	72322600	-2.4154907830597168
chr16	72321700	72322700	-2.4897517143151413
chr16	72321800	72322800	-3.861726291466359
chr16	72321900	72322900	-4.494458959469287
chr16	72322000	72323000	-5.087355244437974
chr16	72322100	72323100	-5.3582594985685255
chr16	72322200	72323200	-5.737213635564783
chr16	72322300	72323300	-6.688083326902606
chr16	72322400	72323400	-7.726322403536749
chr16	72322500	72323500	-8.412635684921943
chr16	72322600	72323600	-7.9913141149756575
chr16	72322700	72323700	-7.072628678366764
chr16	72322800	72323800	-5.710147955389607
chr16	72322900	72323900	-5.498388180274158
chr16	72323000	72324000	-5.558735411380754
chr16	72323100	72324100	-5.075746357554307
chr16	72323200	72324200	-5.304980707993441
chr16	72323300	72324300	-4.665930982953308
chr16	72323400	72324400	-3.881107062143821
chr16	72323500	72324500	-3.674020131764955
chr16	72323600	72324600	-3.360013076535149
chr16	72323700	72324700	-3.7777436310701478
chr16	72323800	72324800	-4.010775112970976
chr16	72323900	72324900	-3.5572802780515884
chr16	72324000	72325000	-3.236045849395995
chr16	72324100	72325100	-3.411431443950075
chr16	72324200	72325200	-2.7406147247263952
chr16	72324300	72325300	-2.2618191155543683
chr16	72324400	72325400	-2.7772388007291906
chr16	72324500	72325500	-2.2495618882284303
chr16	72324600	72325600	-2.7155710125599417
chr16	72324700	72325700	-2.8911104005770043
chr16	72324800	72325800	-3.479805819987431
chr16	72324900	72325900	-4.4824253925084605
chr16	72325000	72326000	-4.296306091801687
chr16	72325100	72326100	-4.485845383442635
chr16	72325200	72326200	-4.7327270651871745
chr16	72325300	72326300	-5.390112317746923
chr16	72325400	72326400	-5.336000735986926
chr16	72325500	72326500	-5.655372509232342
chr16	72325600	72326600	-5.4880553246632156
chr16	72325700	72326700	-6.059400739617107
chr16	72325800	72326800	-6.339623470492593
chr16	72325900	72326900	-5.860831648807192
chr16	72326000	72327000	-5.871667151295868
chr16	72326100	72327100	-6.22925579409859
chr16	72326200	72327200	-6.1365396863913775
chr16	72326300	72327300	-6.213026232612339
chr16	72326400	72327400	-5.790750674285272
chr16	72326500	72327500	-6.585862995442105
chr16	72326600	72327600	-6.252889536580411
chr16	72326700	72327700	-6.081554639473157
chr16	72326800	72327800	-5.704484159778116
chr16	72326900	72327900	-5.9882174181571495
chr16	72327000	72328000	-6.741385982370057
chr16	72327100	72328100	-5.913486726834657
chr16	72327200	72328200	-5.931559550275947
chr16	72327300	72328300	-5.721386729477217
chr16	72327400	72328400	-5.954432315494206
chr16	72327500	72328500	-5.446803391263276
chr16	72327600	72328600	-5.786455315110094
chr16	72327700	72328700	-5.925920273056657
chr16	72327800	72328800	-6.1162580991079345
chr16	72327900	72328900	-5.747196965180559
chr16	72328000	72329000	-5.464430469650622
chr16	72328100	72329100	-6.143156112460361
chr16	72328200	72329200	-6.184677771343861
chr16	72328300	72329300	-6.2532629019735735
chr16	72328400	72329400	-6.24459900509951
chr16	72328500	72329500	-6.411641607666133
chr16	72328600	72329600	-6.84975194273703
chr16	72328700	72329700	-7.4821879403090215
chr16	72328800	72329800	-6.812300399391499
chr16	72328900	72329900	-6.204588882121634
chr16	72329000	72330000	-6.13602278240006
chr16	72329100	72330100	-6.330076678562943
chr16	72329200	72330200	-5.807036374487766
chr16	72329300	72330300	-5.609120758547292
chr16	72329400	72330400	-5.1911154333038425
chr16	72329500	72330500	-5.015422152575563
chr16	72330600	72331600	-5.300634722493625
chr16	72330700	72331700	-4.607740344262772
chr16	72330800	72331800	-4.436943022881528
chr16	72330900	72331900	-3.936179534047824
chr16	72331000	72332000	-3.9656923524539494
chr16	72331100	72332100	-4.409873911698658
chr16	72331200	72332200	-4.534787980261304
chr16	72331300	72332300	-4.86085902165771
chr16	72331400	72332400	-4.776889373392755
chr16	72331500	72332500	-4.750817416690486
chr16	72331600	72332600	-4.3970935569575875
chr16	72331700	72332700	-3.4806426958008183
chr16	72331800	72332800	-3.9341754814325633
chr16	72331900	72332900	-3.7606544742076533
chr16	72332000	72333000	-3.2447666254363816
chr16	72332100	72333100	-2.912944389381667
chr16	72332200	72333200	-2.3560672592200427
chr16	72332300	72333300	-1.7755155334828054
chr16	72332400	72333400	-1.4106138999732891
chr16	72332500	72333500	-1.851387252447476
chr16	72332600	72333600	-2.0391831937337583
chr16	72332700	72333700	-3.5696078581938866
chr16	72332800	72333800	-3.257066326865402
chr16	72332900	72333900	-3.744692550418093
chr16	72333000	72334000	-4.188344451410111
chr16	72333100	72334100	-4.311730139448341
chr16	72333200	72334200	-4.26362435346952
chr16	72333300	72334300	-5.2554665207998665
chr16	72333400	72334400	-5.375385496289476
chr16	72333500	72334500	-5.622561284584461
chr16	72333600	72334600	-6.131037417159058
chr16	72334600	72335600	-3.265888779227536
chr16	72334700	72335700	-3.747215056179136
chr16	72334800	72335800	-4.646666538445344
chr16	72334900	72335900	-3.883449272276092
chr16	72335000	72336000	-3.412766352397038
chr16	72335100	72336100	-3.2543788639298086
chr16	72335200	72336200	-3.6109199583816536
chr16	72335300	72336300	-2.7201332318322806
chr16	72335400	72336400	-2.748352277276409
chr16	72335900	72336900	-0.8300173127356067
chr16	72336000	72337000	-2.1715491752260427
chr16	72336100	72337100	-2.5125286836695238
chr16	72336200	72337200	-2.4001329376423435
chr16	72336300	72337300	-2.6457932205918184
chr16	72336400	72337400	-3.0387714601238
chr16	72336500	72337500	-3.272981422416404
chr16	72337600	72338600	-5.9503763327619374
chr16	72337700	72338700	-5.43536623442858
chr16	72337800	72338800	-5.272286954012151
chr16	72337900	72338900	-4.929622015937482
chr16	72338000	72339000	-4.963201474997688
chr16	72338100	72339100	-5.755093951021702
chr16	72338200	72339200	-6.0022992589759685
chr16	72338300	72339300	-5.408949824425342
chr16	72338400	72339400	-5.317053798525371
chr16	72338500	72339500	-5.7843104793992675
chr16	72338600	72339600	-5.70362166707106
chr16	72338700	72339700	-6.264144364581605
chr16	72338800	72339800	-6.433759792512808
chr16	72338900	72339900	-6.682425331333492
chr16	72339000	72340000	-6.118734380304853
chr16	72339100	72340100	-5.072175559450958
chr16	72346000	72347000	-4.686669986355827
chr16	72346100	72347100	-4.874464928351867
chr16	72346200	72347200	-4.196191697306714
chr16	72346300	72347300	-3.6390943662900685
chr16	72346400	72347400	-2.926526096810292
chr16	72346500	72347500	-2.301502101398706
chr16	72346600	72347600	-2.2802481406237494
chr16	72346700	72347700	-2.5630864111690155
chr16	72346800	72347800	-2.4542030021270604
chr16	72346900	72347900	-2.6928511627566256
chr16	72347000	72348000	-2.3346178435637204
chr16	72347100	72348100	-2.80865028353417
chr16	72347200	72348200	-3.249795900868312
chr16	72347300	72348300	-2.7556958771008127
chr16	72347400	72348400	-2.303436619133042
chr16	72347500	72348500	-2.9027311949314396
chr16	72347600	72348600	-2.963541697199384
chr16	72347700	72348700	-2.8601926799987805
chr16	72347800	72348800	-2.7779177167982017
chr16	72347900	72348900	-1.8706606812366715
chr16	72348000	72349000	-2.4727524129564036
chr16	72348100	72349100	-2.494254236672325
chr16	72348200	72349200	-2.0708908511174737
chr16	72348300	72349300	-2.6444095667644127
chr16	72348400	72349400	-3.144967437410336
chr16	72348500	72349500	-3.2309695393893216
chr16	72348600	72349600	-3.0114366243673167
chr16	72348700	72349700	-3.0364580326991604
chr16	72348800	72349800	-3.5678172862683617
chr16	72348900	72349900	-3.6650986196448536
chr16	72349000	72350000	-3.363059972364776
chr16	72349100	72350100	-3.0379318077981754
chr16	72349200	72350200	-3.133822451662963
chr16	72349300	72350300	-2.7964339514229906
chr16	72349400	72350400	-3.4995979123800347
chr16	72349500	72350500	-2.628801097826744
chr16	72349600	72350600	-2.3762037800189755
chr16	72350700	72351700	-2.613628536702663
chr16	72350800	72351800	-2.9980438848183018
chr16	72350900	72351900	-3.1091373600554846
chr16	72351000	72352000	-3.3128280128353302
chr16	72351100	72352100	-2.704672098548553
chr16	72352000	72353000	-4.457913521152283
chr16	72352100	72353100	-4.615421022790677
chr16	72352200	72353200	-4.713898119542004
chr16	72352300	72353300	-5.726059680666188
chr16	72352400	72353400	-5.1698594310264365
chr16	72352500	72353500	-5.163223758903628
chr16	72352600	72353600	-5.172954039339379
chr16	72353700	72354700	-3.7951722895335656
chr16	72353800	72354800	-4.144973769101931
chr16	72353900	72354900	-3.3431126805370432
chr16	72354000	72355000	-3.5446998901916835
chr16	72354100	72355100	-3.3578793368100825
chr16	72354200	72355200	-3.405625929123582
chr16	72354300	72355300	-2.8025893923295166
chr16	72354400	72355400	-3.2180499542096164
chr16	72354500	72355500	-3.063898785678292
chr16	72354600	72355600	-2.3373009056070835
chr16	72354700	72355700	-1.1695944195853472
chr16	72354800	72355800	-0.6645840348051254
chr16	72354900	72355900	-0.693305719395856
chr16	72355000	72356000	-0.6603694752890764
chr16	72355100	72356100	-0.5008516245639585
chr16	72355200	72356200	0.0031609356411522226
chr16	72355300	72356300	-0.364333310886125
chr16	72355400	72356400	-0.3058168385718784
chr16	72355500	72356500	-0.2364315504915068
chr16	72355600	72356600	-0.26598117193162896
chr16	72355700	72356700	-0.9714665717377864
chr16	72355800	72356800	-1.3949904820332275
chr16	72355900	72356900	-1.365591400632252
chr16	72356000	72357000	-1.0475055193743743
chr16	72356100	72357100	-0.8251529602243075
chr16	72356200	72357200	-0.4890932628243792
chr16	72356300	72357300	-0.827932310907425
chr16	72356400	72357400	-0.03311627708281655
chr16	72356500	72357500	0.6125176775107148
chr16	72356600	72357600	0.1962666372053012
chr16	72356700	72357700	0.9946554614238402
chr16	72356800	72357800	1.332321549427519
chr16	72356900	72357900	1.1549753349423393
chr16	72357000	72358000	0.7409241209352454
chr16	72357100	72358100	0.5765395162378045
chr16	72357200	72358200	0.4726770885775904
chr16	72357300	72358300	0.549156369295683
chr16	72357400	72358400	0.4868317828890944
chr16	72357500	72358500	-0.9817168640598948
chr16	72357600	72358600	-0.7070445418871754
chr16	72357700	72358700	-1.3142986951038322
chr16	72357800	72358800	-1.921497438255636
chr16	72357900	72358900	-1.8852283658973925
chr16	72358000	72359000	-2.072482316641541
chr16	72358100	72359100	-2.139946165565516
chr16	72358200	72359200	-2.3534010620524617
chr16	72358300	72359300	-2.4087685869151603
chr16	72358400	72359400	-2.8817369984295813
chr16	72358500	72359500	-1.923504905425332
chr16	72358600	72359600	-2.316666493303725
chr16	72358700	72359700	-1.9071683169528373
chr16	72358800	72359800	-1.4975046583821694
chr16	72358900	72359900	-1.8029472713194188
chr16	72359000	72360000	-1.2544390848867935
chr16	72359100	72360100	-1.1863840621113428
chr16	72359200	72360200	-0.9433195988762808
chr16	72359300	72360300	-0.345746799836765
chr16	72359400	72360400	0.20528559501916493
chr16	72359500	72360500	0.32783602910740145
chr16	72359600	72360600	0.37915637163907934
chr16	72359700	72360700	-0.2823388485305477
chr16	72359800	72360800	-0.32560342876690784
chr16	72359900	72360900	0.20364570014260025
chr16	72360000	72361000	-0.29800012080027993
chr16	72360100	72361100	-0.29936258938112553
chr16	72360200	72361200	-0.7871571186786839
chr16	72360300	72361300	-1.3971622821136107
chr16	72360400	72361400	-2.5997099640601755
chr16	72360500	72361500	-2.6963056056707297
chr16	72360600	72361600	-3.001420784178056
chr16	72360700	72361700	-2.855227403087504
chr16	72360800	72361800	-2.039570456236044
chr16	72360900	72361900	-2.2390976872841866
chr16	72361000	72362000	-1.6601223038081474
chr16	72361100	72362100	-1.5395456448519933
chr16	72361200	72362200	-2.092601578769336
chr16	72361300	72362300	-1.0195594721991843
chr16	72361400	72362400	-0.7999769270580855
chr16	72361500	72362500	-1.0788688399605804
chr16	72361600	72362600	-0.5259511307807861
chr16	72361700	72362700	-0.6825668419292902
chr16	72361800	72362800	-1.399685711617188
chr16	72361900	72362900	-0.8182526609396121
chr16	72362000	72363000	-0.5093644357861462
chr16	72362100	72363100	-0.5203462901361748
chr16	72362200	72363200	0.7780632807128599
chr16	72362300	72363300	-0.11833384028095087
chr16	72362400	72363400	0.4244772273144766
chr16	72362500	72363500	-0.09078761856734413
chr16	72362600	72363600	-0.4236367147632819
chr16	72362700	72363700	0.14922701131684887
chr16	72362800	72363800	0.4261232131691541
chr16	72362900	72363900	0.2645041804717967
chr16	72363000	72364000	-0.3036018834039738
chr16	72363100	72364100	-0.4093106941318811
chr16	72363200	72364200	-1.0066615506020615
chr16	72363300	72364300	-1.0804793596262876
chr16	72363400	72364400	-1.0381219131282435
chr16	72363500	72364500	0.2728865946888397
chr16	72363600	72364600	0.8556251569329341
chr16	72363700	72364700	0.2629069046996789
chr16	72363800	72364800	-0.2875392710024761
chr16	72363900	72364900	-0.479138932963924
chr16	72364000	72365000	-0.8671680539854568
chr16	72364100	72365100	-0.9517724990840516
chr16	72364200	72365200	-1.5294330638904032
chr16	72364300	72365300	-1.4678009015896536
chr16	72364400	72365400	-1.8381620808466737
chr16	72364500	72365500	-2.211667928952428
chr16	72364600	72365600	-3.3111369772779757
chr16	72364700	72365700	-3.0113491922296145
chr16	72364800	72365800	-2.2272706094451458
chr16	72364900	72365900	-2.9136325025455965
chr16	72365000	72366000	-2.8749706914978024
chr16	72365100	72366100	-2.5859058274665623
chr16	72365200	72366200	-1.6098803959916097
chr16	72365300	72366300	-1.4247393462348803
chr16	72365400	72366400	-1.1657160180416453
chr16	72365500	72366500	-1.440280982546485
chr16	72365600	72366600	-0.7423510424674966
chr16	72365700	72366700	-0.7190009797602698
chr16	72365800	72366800	-1.3292757080017268
chr16	72365900	72366900	-0.3395543233459755
chr16	72366000	72367000	-0.2749151724576885
chr16	72366100	72367100	-0.6578433107545756
chr16	72366200	72367200	-0.8555702811210053
chr16	72366300	72367300	-0.8395619832395285
chr16	72366400	72367400	-0.9823743740307372
chr16	72366500	72367500	-0.7576384337146823
chr16	72366600	72367600	-1.5744243136905534
chr16	72366700	72367700	-1.2579603542527884
chr16	72366800	72367800	-1.216926307462771
chr16	72367900	72368900	-0.4620842350569529
chr16	72368000	72369000	-0.7105186492448423
chr16	72368100	72369100	-0.3904995879514636
chr16	72368200	72369200	0.022961259700950032
chr16	72368300	72369300	-0.012915199717797532
chr16	72368400	72369400	-0.4877792626221241
chr16	72368500	72369500	-0.8722853101570286
chr16	72368600	72369600	-1.9977764392756232
chr16	72368700	72369700	-1.64003415860525
chr16	72368800	72369800	-1.0939941637502273
chr16	72368900	72369900	-0.645176100735532
chr16	72369000	72370000	-0.9456989501017118
chr16	72369100	72370100	-1.8492720926520985
chr16	72369200	72370200	-1.8236583686899728
chr16	72369300	72370300	-2.6688839346587745
chr16	72369400	72370400	-3.406523867346965
chr16	72369500	72370500	-3.6199288140519466
chr16	72369600	72370600	-2.860242720419852
chr16	72369700	72370700	-3.1930385555015617
chr16	72369800	72370800	-3.5160549297753603
chr16	72369900	72370900	-3.044603048090938
chr16	72370000	72371000	-2.4234667165033503
chr16	72370100	72371100	-1.5295511928742638
chr16	72370200	72371200	-1.8935571707308867
chr16	72370300	72371300	-0.5933123112523276
chr16	72370400	72371400	0.288234091322406
chr16	72370500	72371500	1.0029605615601649
chr16	72370600	72371600	1.0665991829071415
chr16	72370700	72371700	1.4176122270052784
chr16	72370800	72371800	1.7923202360585029
chr16	72370900	72371900	1.1186833671406355
chr16	72371000	72372000	0.6681652780435974
chr16	72371100	72372100	0.4310090651609481
chr16	72371200	72372200	0.12424652168479584
chr16	72371300	72372300	0.03844641178448089
chr16	72371400	72372400	0.06959987466926204
chr16	72371500	72372500	-0.5721720720180122
chr16	72371600	72372600	-0.2332029254621279
chr16	72371700	72372700	-0.423016421970728
chr16	72371800	72372800	-0.9021006482238564
chr16	72371900	72372900	-0.5050478915441743
chr16	72372000	72373000	-0.5046935188123695
chr16	72372100	72373100	-0.7116558507487518
chr16	72372200	72373200	-0.3474101372768412
chr16	72372300	72373300	0.22713163329438565
chr16	72372400	72373400	0.08092631074803736
chr16	72372500	72373500	0.5757054790612869
chr16	72372600	72373600	0.06254528582032905
chr16	72372700	72373700	0.6610988829263786
chr16	72372800	72373800	0.7596276361656041
chr16	72372900	72373900	0.7199853023784166
chr16	72373000	72374000	0.686118730052751
chr16	72373100	72374100	0.2786290793128117
chr16	72373200	72374200	-0.5836911171999174
chr16	72373300	72374300	-1.2937330806299865
chr16	72373400	72374400	-1.401533128264662
chr16	72373500	72374500	-1.499845843245316
chr16	72373600	72374600	-1.9422253109574288
chr16	72373700	72374700	-2.2154859399412152
chr16	72373800	72374800	-2.04347143328561
chr16	72373900	72374900	-2.639531733013485
chr16	72374000	72375000	-2.036680330016201
chr16	72374100	72375100	-1.9176540665172463
chr16	72374200	72375200	-1.3568472421019884
chr16	72374300	72375300	-1.2143219686120854
chr16	72374400	72375400	-1.3439837020119658
chr16	72374500	72375500	-1.5720425324331868
chr16	72374600	72375600	-0.9362686034791214
chr16	72374700	72375700	-0.9482159008804866
chr16	72374800	72375800	-0.8432891966309107
chr16	72374900	72375900	-0.9143365242423426
chr16	72375000	72376000	-0.8073271207666465
chr16	72375100	72376100	-0.3916297909084198
chr16	72375200	72376200	-0.12385280270185207
chr16	72375300	72376300	-0.09372921257545763
chr16	72375400	72376400	0.3057631402284429
chr16	72375500	72376500	0.05093923813609995
chr16	72375600	72376600	0.12785809809245569
chr16	72375700	72376700	-0.0621365069899123
chr16	72375800	72376800	0.17372117145577926
chr16	72375900	72376900	0.6820489927686019
chr16	72376000	72377000	0.32743223159828333
chr16	72376100	72377100	0.8610268191640216
chr16	72376200	72377200	0.6440015281265061
chr16	72376300	72377300	0.8637435302673997
chr16	72376400	72377400	0.4809696506994348
chr16	72376500	72377500	0.5230230035623659
chr16	72376600	72377600	-0.04233137120388577
chr16	72376700	72377700	0.3259539998123421
chr16	72376800	72377800	-0.4364988470632207
chr16	72376900	72377900	-0.6539056122169129
chr16	72377000	72378000	-1.2676291330621563
chr16	72377100	72378100	-1.6433633679313593
chr16	72377200	72378200	-1.3905666786500477
chr16	72377300	72378300	-1.8714577838161648
chr16	72377400	72378400	-1.4955608120539483
chr16	72377500	72378500	-0.8199406728790016
chr16	72377600	72378600	-0.26151470034876617
chr16	72377700	72378700	0.02113585805607032
chr16	72377800	72378800	0.10799420839581247
chr16	72377900	72378900	0.5230694326789108
chr16	72378000	72379000	1.2474683337037216
chr16	72378100	72379100	0.5534984225916035
chr16	72378200	72379200	0.3957975897928933
chr16	72378300	72379300	-0.1670142140650773
chr16	72378400	72379400	-0.10115636645271783
chr16	72378500	72379500	0.12135919348901365
chr16	72378600	72379600	0.01747889406628553
chr16	72378700	72379700	-0.6914028921006216
chr16	72378800	72379800	-0.2710047580455516
chr16	72378900	72379900	-0.4634743530676912
chr16	72379000	72380000	-0.2631926686812019
chr16	72379100	72380100	0.36653981495443744
chr16	72379200	72380200	0.318768828729366
chr16	72379300	72380300	0.8793651279750458
chr16	72379400	72380400	0.90342896456964
chr16	72379500	72380500	0.4991440739211094
chr16	72379600	72380600	0.37245536158402254
chr16	72379700	72380700	0.006473788786544737
chr16	72379800	72380800	-0.6621450806344951
chr16	72379900	72380900	-0.23090773380217186
chr16	72380000	72381000	-0.5199811199532758
chr16	72380100	72381100	-0.6501442370717834
chr16	72380200	72381200	-0.7528938719314078
chr16	72380300	72381300	-1.0068999289938332
chr16	72380400	72381400	-1.5485851178744383
chr16	72380500	72381500	-1.5095259321016647
chr16	72380600	72381600	-1.4749386447507098
chr16	72380700	72381700	-0.5061031055885102
chr16	72380800	72381800	0.25011114954262004
chr16	72380900	72381900	0.0004383513113961674
chr16	72381000	72382000	-0.11613249994162098
chr16	72381100	72382100	0.2798261186883033
chr16	72381200	72382200	0.33936685935023075
chr16	72381300	72382300	0.12794764202744013
chr16	72381400	72382400	0.19767149604416945
chr16	72381500	72382500	-0.2296754492115705
chr16	72381600	72382600	0.06318531644469608
chr16	72381700	72382700	-0.553253878378569
chr16	72381800	72382800	-1.3483305416890834
chr16	72381900	72382900	-0.7115471837391398
chr16	72382000	72383000	-0.5978369272697605
chr16	72382100	72383100	-1.3405507453768777
chr16	72382200	72383200	-1.4305914121624657
chr16	72382300	72383300	-1.165570570046336
chr16	72382400	72383400	-1.0166250436913349
chr16	72382500	72383500	-0.349286624743176
chr16	72382600	72383600	-1.2368001996384683
chr16	72382700	72383700	-1.0280187138510626
chr16	72382800	72383800	-0.7392356809221363
chr16	72382900	72383900	-1.4311863161906608
chr16	72383000	72384000	-1.8996217209000155
chr16	72383100	72384100	-1.67605429112489
chr16	72383200	72384200	-1.7116329615120072
chr16	72383300	72384300	-1.4923164355957204
chr16	72383400	72384400	-1.6185817964484397
chr16	72383500	72384500	-3.025137293400433
chr16	72383600	72384600	-2.6622292719010754
chr16	72383700	72384700	-2.8336983313155435
chr16	72383800	72384800	-2.4243035577068643
chr16	72383900	72384900	-1.7486787135805777
chr16	72384000	72385000	-1.8476692557884693
chr16	72384100	72385100	-1.2033747321393615
chr16	72384200	72385200	-1.4062936395927357
chr16	72384300	72385300	-1.7459199695824092
chr16	72384400	72385400	-2.110388979530613
chr16	72384500	72385500	-1.0284725798056753
chr16	72384600	72385600	-0.6575981161971629
chr16	72384700	72385700	-0.5063931182504045
chr16	72384800	72385800	-0.8435171501535671
chr16	72384900	72385900	-2.209033574177285
chr16	72385000	72386000	-1.6745758183799904
chr16	72385100	72386100	-2.352175542665268
chr16	72385200	72386200	-1.9028534593013853
chr16	72385300	72386300	-2.0673156491560047
chr16	72385400	72386400	-1.696034658530711
chr16	72385500	72386500	-1.7698934029677558
chr16	72385600	72386600	-2.0860030908619374
chr16	72385700	72386700	-1.8965666013753588
chr16	72385800	72386800	-1.9129732371995127
chr16	72385900	72386900	-1.260299846252055
chr16	72386000	72387000	-1.538117442127949
chr16	72386100	72387100	-1.2596242875634065
chr16	72386200	72387200	-1.5447116690805645
chr16	72386300	72387300	-1.0559373329001456
chr16	72386400	72387400	-1.0555370178575991
chr16	72386500	72387500	-1.240558503028144
chr16	72386600	72387600	-0.8774852198227553
chr16	72386700	72387700	-0.9796906299692432
chr16	72386800	72387800	-0.8936760657845709
chr16	72386900	72387900	-0.7011147933581227
chr16	72387000	72388000	-0.12555850004990432
chr16	72387100	72388100	-0.06425191088559214
chr16	72387200	72388200	0.5489844938453781
chr16	72387300	72388300	0.3758404788704129
chr16	72387400	72388400	1.1345185132881517
chr16	72387500	72388500	1.3672619912889767
chr16	72387600	72388600	1.1233064554708134
chr16	72387700	72388700	0.9695015616645688
chr16	72387800	72388800	0.38013622080028603
chr16	72387900	72388900	0.2591545109682814
chr16	72388000	72389000	0.2800531109203941
chr16	72388100	72389100	-0.06721362565414077
chr16	72388200	72389200	-0.8785636350435828
chr16	72388300	72389300	-0.19842755308341486
chr16	72388400	72389400	-0.7836931597208183
chr16	72388500	72389500	-1.1166239020978574
chr16	72388600	72389600	-1.0348323497442269
chr16	72388700	72389700	-0.8124207882031224
chr16	72388800	72389800	-0.7674500325646153
chr16	72388900	72389900	-0.8054222740137752
chr16	72389000	72390000	-1.0523928175143333
chr16	72389100	72390100	-0.7412070499654488
chr16	72389200	72390200	-0.4990026695745482
chr16	72389300	72390300	-0.658187134455544
chr16	72389400	72390400	-1.0309298125171602
chr16	72389500	72390500	-0.7677831084710103
chr16	72389600	72390600	-0.4254756709426962
chr16	72389700	72390700	-0.4509098263824338
chr16	72389800	72390800	0.36417338609420896
chr16	72389900	72390900	0.38511519046585097
chr16	72390000	72391000	0.36575260797797793
chr16	72390100	72391100	0.8134012719514792
chr16	72390200	72391200	1.468694984165107
chr16	72390300	72391300	1.7004346570258462
chr16	72390400	72391400	2.4840124807863484
chr16	72390500	72391500	2.0367065759087595
chr16	72390600	72391600	1.6944964142705832
chr16	72390700	72391700	1.7402432574122
chr16	72390800	72391800	1.3592454811692496
chr16	72390900	72391900	0.8337938708107594
chr16	72391000	72392000	0.21368674815938235
chr16	72391100	72392100	-0.6042084697010297
chr16	72391200	72392200	-1.1879187874581698
chr16	72391300	72392300	-1.595081282747557
chr16	72391400	72392400	-2.1306222718324026
chr16	72391500	72392500	-1.1282559390859743
chr16	72391600	72392600	-1.1069005895146766
chr16	72391700	72392700	-2.031826251655068
chr16	72391800	72392800	-2.2241033897393643
chr16	72391900	72392900	-2.274227610748164
chr16	72392000	72393000	-1.5290589766915208
chr16	72392100	72393100	-0.8409435246418672
chr16	72392200	72393200	-0.9423643361133136
chr16	72392300	72393300	-1.0163821527744503
chr16	72392400	72393400	-0.4917146215521756
chr16	72392500	72393500	-1.4640878063517238
chr16	72392600	72393600	-1.7093286302418789
chr16	72392700	72393700	-0.9910159434808464
chr16	72392800	72393800	-0.9389027450957323
chr16	72392900	72393900	-0.8826246663660238
chr16	72393000	72394000	-0.8667067699011773
chr16	72393100	72394100	-0.9153775310374338
chr16	72393200	72394200	-1.0352269187974457
chr16	72393300	72394300	-0.7321459259145239
chr16	72393400	72394400	-1.1177831436788197
chr16	72393500	72394500	-0.6161956482809521
chr16	72393600	72394600	-0.6156530472716629
chr16	72393700	72394700	-0.439217763503367
chr16	72393800	72394800	-0.12817751886281628
chr16	72393900	72394900	0.3139477999271644
chr16	72394000	72395000	0.32535026814305656
chr16	72394100	72395100	-0.21829626637436428
chr16	72394200	72395200	0.12477478579879135
chr16	72394300	72395300	-0.4099099033849622
chr16	72394400	72395400	-0.024740067520538686
chr16	72394500	72395500	-0.23140193906078235
chr16	72394600	72395600	0.19447884542957247
chr16	72394700	72395700	0.511809975489352
chr16	72394800	72395800	0.2644968025330545
chr16	72394900	72395900	0.7250406131858222
chr16	72395000	72396000	0.5136643898425527
chr16	72395100	72396100	1.0605047360558926
chr16	72395200	72396200	1.1791409893204712
chr16	72395300	72396300	1.000375875299383
chr16	72395400	72396400	-0.02145179988990913
chr16	72395500	72396500	0.18340777430734892
chr16	72395600	72396600	0.10186591406091287
chr16	72395700	72396700	0.10902939248123028
chr16	72395800	72396800	0.7411607711991891
chr16	72395900	72396900	-0.04266339561554641
chr16	72396000	72397000	0.05750061377579745
chr16	72396100	72397100	-0.2881222467890961
chr16	72396200	72397200	-1.2335644712114928
chr16	72396300	72397300	-0.7304959518199541
chr16	72396400	72397400	-0.3774604257057701
chr16	72396500	72397500	-0.8813857065517743
chr16	72396600	72397600	-1.1929837880061969
chr16	72396700	72397700	-1.5735685055716255
chr16	72396800	72397800	-1.83273247822912
chr16	72396900	72397900	-1.880485469770261
chr16	72397000	72398000	-2.002811172189647
chr16	72397100	72398100	-2.2090695149515938
chr16	72397200	72398200	-1.7854174131488705
chr16	72397300	72398300	-2.074789572476004
chr16	72397400	72398400	-1.8361990572794131
chr16	72397500	72398500	-2.055932416266141
chr16	72397600	72398600	-2.2410143306583508
chr16	72397700	72398700	-2.5960303816476133
chr16	72397800	72398800	-2.6290096821067817
chr16	72397900	72398900	-1.7589581373412062
chr16	72398000	72399000	-1.8493736978840118
chr16	72398100	72399100	-1.6017178586036438
chr16	72398200	72399200	-1.1671953806197717
chr16	72398300	72399300	-1.2976866716986173
chr16	72398400	72399400	-1.1757526718765878
chr16	72398500	72399500	-0.6395974801587225
chr16	72398600	72399600	-0.08974909573098787
chr16	72398700	72399700	0.5354932543174794
chr16	72398800	72399800	-0.2031211893104163
chr16	72398900	72399900	-0.5672628451642474
chr16	72399000	72400000	-0.9914390354173734
chr16	72399100	72400100	-0.6764349914856388
chr16	72399200	72400200	-0.8619771034952874
chr16	72399300	72400300	-0.7729506804342645
chr16	72399400	72400400	-0.5396879975086165
chr16	72399500	72400500	-0.3235079648259056
chr16	72399600	72400600	-1.1689714048987645
chr16	72399700	72400700	-1.5346880071963775
chr16	72399800	72400800	-0.5818225392672859
chr16	72399900	72400900	-0.7573133574719317
chr16	72400000	72401000	0.02182010994942483
chr16	72400100	72401100	-0.7004404173048264
chr16	72400200	72401200	-0.1447887469745333
chr16	72400300	72401300	0.13437119663451047
chr16	72400400	72401400	0.15935418344174865
chr16	72400500	72401500	0.0804247865758431
chr16	72400600	72401600	0.29206900544025083
chr16	72400700	72401700	0.33461233469042073
chr16	72400800	72401800	0.07387719898427683
chr16	72400900	72401900	0.0004968656299013396
chr16	72401000	72402000	-0.4544355646251967
chr16	72401100	72402100	-0.04174275914099829
chr16	72402600	72403600	0.004990901040644347
chr16	72402700	72403700	0.09432158592858132
chr16	72402800	72403800	0.3444662312110357
chr16	72402900	72403900	0.02540668480446607
chr16	72403000	72404000	-0.23009661624364566
chr16	72403100	72404100	-0.2120688178690644
chr16	72403200	72404200	-0.4838826716631515
chr16	72403300	72404300	-0.7717465162817417
chr16	72403400	72404400	-1.3866006395696269
chr16	72403500	72404500	-2.0557213028955337
chr16	72403600	72404600	-1.8477124704182035
chr16	72403700	72404700	-1.8096621767154444
chr16	72403800	72404800	-2.377981824648084
chr16	72403900	72404900	-2.459356841027741
chr16	72404000	72405000	-2.6701754014865
chr16	72404100	72405100	-2.124561121107659
chr16	72404200	72405200	-2.5723997704383392
chr16	72404300	72405300	-2.1155929422134268
chr16	72404400	72405400	-1.6824643042078082
chr16	72404500	72405500	-1.1211639282531594
chr16	72404600	72405600	-1.3289309496708157
chr16	72404700	72405700	-2.1982225646526565
chr16	72404800	72405800	-1.5695379130199307
chr16	72404900	72405900	-1.8155343539078608
chr16	72405000	72406000	-1.779528610708759
chr16	72405100	72406100	-1.808717379199456
chr16	72405200	72406200	-1.356215136681487
chr16	72405300	72406300	-1.7264767837451114
chr16	72405400	72406400	-2.022585233961056
chr16	72405500	72406500	-1.9873123079776127
chr16	72405600	72406600	-1.7708844206794256
chr16	72405700	72406700	-0.8681464300020376
chr16	72405800	72406800	-1.5304064926149143
chr16	72405900	72406900	-1.6670297122190711
chr16	72406000	72407000	-1.5503202736735853
chr16	72407800	72408800	0.5276479422102991
chr16	72407900	72408900	0.6496288299025017
chr16	72408000	72409000	-0.030746663160936265
chr16	72408100	72409100	0.06440992442342655
chr16	72408200	72409200	-0.11167775860792682
chr16	72408300	72409300	-0.18631496283227228
chr16	72408400	72409400	-0.2161014049651343
chr16	72408500	72409500	-0.15947070417703454
chr16	72408600	72409600	-0.9395661000416304
chr16	72408700	72409700	-0.8566528810310011
chr16	72408800	72409800	-1.146407951414363
chr16	72408900	72409900	-1.0486843555313656
chr16	72409000	72410000	-0.10075248328444272
chr16	72409100	72410100	-0.7623659829990878
chr16	72409200	72410200	-1.1104968423239625
chr16	72409300	72410300	-0.8068137980329129
chr16	72409400	72410400	-1.1039608426858445
chr16	72409500	72410500	-1.0353780943110258
chr16	72409600	72410600	-1.1475565106990526
chr16	72409700	72410700	-1.2260409750785195
chr16	72409800	72410800	-0.8895485309007511
chr16	72409900	72410900	-1.6765412625221041
chr16	72410000	72411000	-2.0464908743494226
chr16	72410100	72411100	-2.790790787040008
chr16	72410200	72411200	-1.9461268925342845
chr16	72410300	72411300	-1.832683026272429
chr16	72410400	72411400	-1.4497881075391912
chr16	72410500	72411500	-0.8470410090658516
chr16	72410600	72411600	0.23100479813759106
chr16	72410700	72411700	0.2756233247082141
chr16	72410800	72411800	0.4964813427247841
chr16	72410900	72411900	0.8739743572664674
chr16	72411000	72412000	0.27854526387492007
chr16	72411100	72412100	0.688691547705221
chr16	72411200	72412200	0.3457283673149007
chr16	72411300	72412300	0.7499312936071798
chr16	72411400	72412400	1.005595161650098
chr16	72411500	72412500	0.06995439743506797
chr16	72411600	72412600	-0.8618921187957936
chr16	72411700	72412700	-0.4368979867862846
chr16	72411800	72412800	-0.536622849699502
chr16	72411900	72412900	-0.3573331312883985
chr16	72412000	72413000	0.08457454491201301
chr16	72412100	72413100	1.2786119610587252
chr16	72412200	72413200	1.4376381996491094
chr16	72412300	72413300	0.8282788321384181
chr16	72412400	72413400	0.4918615818293443
chr16	72412500	72413500	1.0264785746477376
chr16	72412600	72413600	0.8949975059264224
chr16	72412700	72413700	0.5693299964394316
chr16	72412800	72413800	0.6842743743870879
chr16	72412900	72413900	-0.13580798649544068
chr16	72413000	72414000	-0.2189909179533948
chr16	72413100	72414100	-1.56027929436617
chr16	72413200	72414200	-2.212129527795684
chr16	72413300	72414300	-2.6882939486842643
chr16	72413400	72414400	-2.4093980609481203
chr16	72413500	72414500	-2.3672677790608927
chr16	72413600	72414600	-1.7802561451639936
chr16	72413700	72414700	-2.048651776838704
chr16	72413800	72414800	-2.2388661682302367
chr16	72414800	72415800	-1.6309299526998409
chr16	72414900	72415900	-2.1046998494368965
chr16	72415000	72416000	-2.1259508739964303
chr16	72415100	72416100	-1.7940565374338415
chr16	72415200	72416200	-2.336734896608565
chr16	72415300	72416300	-1.9385563007764897
chr16	72415400	72416400	-1.3543398443966113
chr16	72415500	72416500	-1.5957158059281802
chr16	72415600	72416600	-1.7085826827858126
chr16	72415700	72416700	-1.910744505483343
chr16	72415800	72416800	-1.4990640795463612
chr16	72415900	72416900	-1.380592918504535
chr16	72416000	72417000	-1.5872083633576024
chr16	72416100	72417100	-2.10991090424139
chr16	72416200	72417200	-2.176771910502094
chr16	72416300	72417300	-3.0481345540658595
chr16	72416400	72417400	-3.6919724020011975
chr16	72416500	72417500	-3.893529633344953
chr16	72416600	72417600	-3.4070989718991127
chr16	72416700	72417700	-3.2029435242967885
chr16	72416800	72417800	-3.6003799884661176
chr16	72416900	72417900	-3.713086008054614
chr16	72417000	72418000	-4.249309228836701
chr16	72417100	72418100	-3.800052703756641
chr16	72417200	72418200	-3.3742086304222734
chr16	72417300	72418300	-2.6374923142977984
chr16	72417400	72418400	-2.8942569263988016
chr16	72417500	72418500	-3.7679719592906453
chr16	72417600	72418600	-3.9938563790585286
chr16	72417700	72418700	-3.6793033822646235
chr16	72417800	72418800	-3.6505122622300603
chr16	72417900	72418900	-3.907866163486584
chr16	72418000	72419000	-3.324957594560698
chr16	72418100	72419100	-3.46696095016597
chr16	72418200	72419200	-3.3623587164513618
chr16	72418300	72419300	-3.808826305871054
chr16	72418400	72419400	-3.392743456047208
chr16	72418500	72419500	-2.776416498192429
chr16	72418600	72419600	-2.7173635892568586
chr16	72418700	72419700	-3.229126962787593
chr16	72418800	72419800	-2.637469763744146
chr16	72418900	72419900	-2.179619405475661
chr16	72419000	72420000	-2.2943445239768185
chr16	72419100	72420100	-2.3299662657681557
chr16	72419200	72420200	-2.727461699148061
chr16	72419300	72420300	-2.3420032191044022
chr16	72419400	72420400	-2.538706480063595
chr16	72419500	72420500	-1.7856909556021714
chr16	72419600	72420600	-1.6273950681618892
chr16	72419700	72420700	-1.4452392760425181
chr16	72420900	72421900	-2.799916094765801
chr16	72421000	72422000	-3.479806669490325
chr16	72421100	72422100	-3.6191217139840335
chr16	72421200	72422200	-3.325676292521952
chr16	72421300	72422300	-3.636579659891991
chr16	72421400	72422400	-4.371840604489424
chr16	72421500	72422500	-3.7105734227264704
chr16	72421600	72422600	-3.051030075686841
chr16	72421700	72422700	-2.5967056046712087
chr16	72421800	72422800	-2.254503207521936
chr16	72421900	72422900	-2.601599035689304
chr16	72422000	72423000	-2.4215984629260316
chr16	72422100	72423100	-2.506541783531236
chr16	72422200	72423200	-1.9540491736031949
chr16	72422300	72423300	-2.0050010513709675
chr16	72422400	72423400	-1.6883522630094718
chr16	72422500	72423500	-2.2261167475810097
chr16	72422600	72423600	-1.8277831719170547
chr16	72422700	72423700	-0.9963985693130086
chr16	72422800	72423800	-0.3870284111026469
chr16	72422900	72423900	-0.07230482512812644
chr16	72423000	72424000	0.13138754944877332
chr16	72423100	72424100	0.3939677628275369
chr16	72423200	72424200	-0.015264186187367775
chr16	72423300	72424300	-0.3085542707787945
chr16	72423400	72424400	-0.4701290376608676
chr16	72423500	72424500	0.0965442475753442
chr16	72423600	72424600	-0.4959282669240704
chr16	72423700	72424700	-0.8493403002940032
chr16	72423800	72424800	-1.4353268810942692
chr16	72423900	72424900	-2.28265712887446
chr16	72424000	72425000	-3.0133640669306514
chr16	72424100	72425100	-2.7982752646112474
chr16	72424200	72425200	-2.9455262411046736
chr16	72424300	72425300	-2.8197275458400592
chr16	72425400	72426400	0.5647082559289391
chr16	72425500	72426500	0.8940112518491928
chr16	72425600	72426600	1.0967468602528851
chr16	72425700	72426700	1.6110029378984452
chr16	72425800	72426800	1.4239351090414247
chr16	72425900	72426900	1.280575821364532
chr16	72426000	72427000	1.600729543167001
chr16	72426100	72427100	1.7309207947270058
chr16	72426200	72427200	1.6295232145283312
chr16	72426300	72427300	0.9819513493784459
chr16	72426400	72427400	0.07628404288020074
chr16	72426500	72427500	-0.5474975924683616
chr16	72426600	72427600	-0.2846608079393567
chr16	72426700	72427700	-0.14676672208870972
chr16	72426800	72427800	0.18657215324239929
chr16	72426900	72427900	-0.0346591829741024
chr16	72427000	72428000	-0.13248457321147683
chr16	72427100	72428100	-0.20027594557632367
chr16	72427200	72428200	-0.013869191488199022
chr16	72427300	72428300	0.06576769788666281
chr16	72427400	72428400	0.7813516399865229
chr16	72427500	72428500	1.081362095118811
chr16	72427600	72428600	0.9580917047231776
chr16	72427700	72428700	0.536312039948973
chr16	72427800	72428800	-0.4886807726649196
chr16	72427900	72428900	-0.5806347773497044
chr16	72428000	72429000	-0.13052587763512594
chr16	72428100	72429100	-0.901458183254299
chr16	72428200	72429200	-0.4530650078564751
chr16	72428300	72429300	-0.4436094986504493
chr16	72428400	72429400	-0.2785965460096706
chr16	72428500	72429500	0.2018196075840204
chr16	72428600	72429600	-0.5040179103939681
chr16	72428700	72429700	0.14699332070637114
chr16	72428800	72429800	1.2669663999888336
chr16	72428900	72429900	1.4377918498816356
chr16	72429000	72430000	0.8256328905955593
chr16	72429100	72430100	1.0827225143761272
chr16	72429200	72430200	0.9629236720713736
chr16	72429300	72430300	1.0282517564166298
chr16	72429400	72430400	0.9760348339649392
chr16	72429500	72430500	0.8457244660410167
chr16	72429600	72430600	0.6049458349694085
chr16	72429700	72430700	0.4651846926510941
chr16	72429800	72430800	-0.016072838598752758
chr16	72429900	72430900	-0.4948108566675589
chr16	72430000	72431000	-0.23562425408481757
chr16	72430100	72431100	-0.3697037998491958
chr16	72430200	72431200	-0.4221694308221032
chr16	72430300	72431300	-0.7306692464921428
chr16	72430400	72431400	-0.7631364651538763
chr16	72430500	72431500	-1.2930745680337041
chr16	72430600	72431600	-0.31112240353247983
chr16	72430700	72431700	-0.6064560097263709
chr16	72430800	72431800	-0.8227814799878796
chr16	72430900	72431900	-0.28150452996321296
chr16	72431000	72432000	-0.5742838644596977
chr16	72431100	72432100	-0.5879804924948966
chr16	72431200	72432200	-0.9770721349266874
chr16	72432300	72433300	-2.44040972522652
chr16	72432400	72433400	-2.5294422671230703
chr16	72432500	72433500	-2.425782306929476
chr16	72432600	72433600	-2.013190006769196
chr16	72432700	72433700	-1.8226588298626456
chr16	72432800	72433800	-1.6652296766306482
chr16	72432900	72433900	-1.6794423980010864
chr16	72433000	72434000	-0.8058552903844171
chr16	72433100	72434100	-1.0087196910892595
chr16	72433200	72434200	-1.0018073525438422
chr16	72433300	72434300	-0.8918625352726289
chr16	72433400	72434400	-1.2511768257905884
chr16	72433500	72434500	-1.6506370880657095
chr16	72433600	72434600	-1.7361785432390269
chr16	72433700	72434700	-1.2283222152208833
chr16	72433800	72434800	-1.3187927171973814
chr16	72433900	72434900	-1.4703453289436357
chr16	72434000	72435000	-2.3714556379730864
chr16	72434100	72435100	-2.141386944252424
chr16	72434200	72435200	-1.9373007763178736
chr16	72434300	72435300	-1.8411602265701248
chr16	72434400	72435400	-1.7551536423378231
chr16	72434500	72435500	-1.7464563475593646
chr16	72434600	72435600	-2.0360277529602437
chr16	72434700	72435700	-2.4471265757931144
chr16	72434800	72435800	-1.930135217334577
chr16	72434900	72435900	-1.0540985384281072
chr16	72435000	72436000	-0.6279938752121063
chr16	72435100	72436100	-0.7972193569010153
chr16	72435200	72436200	-1.3295232193361943
chr16	72435300	72436300	-1.912419986687497
chr16	72435400	72436400	-1.4840467126974457
chr16	72435500	72436500	-1.4159924493606841
chr16	72435600	72436600	-1.2546238450973601
chr16	72435700	72436700	-1.076121928475738
chr16	72435800	72436800	-1.6650469230851137
chr16	72435900	72436900	-2.2911060581307794
chr16	72436000	72437000	-1.8899119539721985
chr16	72436100	72437100	-2.0494301492546056
chr16	72436200	72437200	-1.6384178860326022
chr16	72436300	72437300	-1.248413170174193
chr16	72436400	72437400	-1.5313842881510509
chr16	72436500	72437500	-1.2569308545718505
chr16	72437600	72438600	-0.60985216037159
chr16	72437700	72438700	-0.9756350639552248
chr16	72437800	72438800	-1.4093124445624965
chr16	72437900	72438900	-1.6419810790471625
chr16	72438000	72439000	-1.4581097287146514
chr16	72438100	72439100	-0.8075639010121546
chr16	72438200	72439200	-1.119119739753946
chr16	72438300	72439300	-1.4385139086428425
chr16	72438400	72439400	-0.5824411686305501
chr16	72438500	72439500	-0.5297156361928004
chr16	72438600	72439600	-0.9191607960718142
chr16	72438700	72439700	-1.0609078300241233
chr16	72438800	72439800	-0.2379922932566988
chr16	72438900	72439900	-0.9749773318050744
chr16	72439000	72440000	-1.6977848766914276
chr16	72439100	72440100	-2.3726079013308166
chr16	72439200	72440200	-1.5464736975558302
chr16	72439300	72440300	-0.7816019220843549
chr16	72439400	72440400	-0.8087270975656574
chr16	72439500	72440500	-1.3477902165159912
chr16	72439600	72440600	-0.5820115751581892
chr16	72439700	72440700	-0.047270372629606205
chr16	72439800	72440800	-0.9396164149356179
chr16	72439900	72440900	-1.220581651041347
chr16	72440000	72441000	-0.48640838510887224
chr16	72440100	72441100	-0.805731873739345
chr16	72440200	72441200	-1.5035122305497564
chr16	72440300	72441300	-1.7039417682505813
chr16	72440400	72441400	-2.215303877040569
chr16	72440500	72441500	-1.893770773212464
chr16	72440600	72441600	-2.259896523370509
chr16	72440700	72441700	-2.856762245010984
chr16	72440800	72441800	-2.6261900544833647
chr16	72440900	72441900	-2.0629328723953626
chr16	72441000	72442000	-2.6463093303644123
chr16	72441100	72442100	-2.147414656214908
chr16	72441200	72442200	-2.4183372558119194
chr16	72441300	72442300	-2.029593848726339
chr16	72441400	72442400	-2.0275398191052934
chr16	72441500	72442500	-1.6847135968048068
chr16	72441600	72442600	-1.5966009086318909
chr16	72441700	72442700	-0.7691477743272792
chr16	72441800	72442800	-0.9997801531406884
chr16	72441900	72442900	-1.0788435835588417
chr16	72442000	72443000	-1.1444771012966355
chr16	72442100	72443100	-0.7205755578204788
chr16	72442200	72443200	-0.44666243556754376
chr16	72442300	72443300	-1.7274564675425916
chr16	72442400	72443400	-2.0244909092397068
chr16	72442500	72443500	-2.4367854280074703
chr16	72442600	72443600	-2.2777955468882367
chr16	72442700	72443700	-3.1283299761286605
chr16	72442800	72443800	-2.5754591222118486
chr16	72442900	72443900	-2.035734693695564
chr16	72443000	72444000	-1.7606113138053854
chr16	72443100	72444100	-2.3469529030345577
chr16	72443200	72444200	-2.3364281698185496
chr16	72443300	72444300	-2.108494770990561
chr16	72443400	72444400	-1.2049431460156563
chr16	72443500	72444500	-0.8413857068783424
chr16	72443600	72444600	-0.6731263426232491
chr16	72443700	72444700	0.21259312399961508
chr16	72443800	72444800	-0.06383102303939424
chr16	72444100	72445100	-0.6863476584235202
chr16	72444800	72445800	-0.6241676818407849
chr16	72444900	72445900	-0.5063686362955925
chr16	72445000	72446000	-0.727258633381883
chr16	72445100	72446100	-0.07115847554020012
chr16	72445200	72446200	-0.5289196294158264
chr16	72445300	72446300	-0.6095277308680491
chr16	72445400	72446400	-0.8850224736583538
chr16	72445500	72446500	-1.8063841739495885
chr16	72445600	72446600	-2.255946487017752
chr16	72445700	72446700	-2.0755022829844063
chr16	72445800	72446800	-2.3960288121234234
chr16	72445900	72446900	-2.6298836806820898
chr16	72446000	72447000	-2.3683492816403877
chr16	72447100	72448100	-0.8555077758799186
chr16	72447200	72448200	-1.1581479315081311
chr16	72447300	72448300	-0.8035864918713417
chr16	72447400	72448400	-0.9428115297927364
chr16	72447500	72448500	-1.2290202049477146
chr16	72447600	72448600	-0.7061647967610211
chr16	72447700	72448700	-0.11382641746726765
chr16	72447800	72448800	-0.2453325444196389
chr16	72447900	72448900	-1.0836503926996608
chr16	72448000	72449000	-1.274138635593348
chr16	72448100	72449100	-1.669717212641421
chr16	72448200	72449200	-2.0830994798996048
chr16	72448300	72449300	-2.451452239767792
chr16	72448400	72449400	-2.3682297688790457
chr16	72448500	72449500	-1.8567087094824333
chr16	72448600	72449600	-2.867676944421516
chr16	72448700	72449700	-3.3471408066916446
chr16	72448800	72449800	-4.254456671995681
chr16	72448900	72449900	-3.2723208437757383
chr16	72449000	72450000	-3.3558756039107704
chr16	72449100	72450100	-2.087138685252248
chr16	72449200	72450200	-1.6952441709192403
chr16	72449300	72450300	-1.806766285036926
chr16	72449400	72450400	-2.181864362303487
chr16	72449500	72450500	-2.6102286196404623
chr16	72449600	72450600	-2.6333560239340907
chr16	72449700	72450700	-2.1909660049953232
chr16	72449800	72450800	-1.9269277286977453
chr16	72449900	72450900	-1.9701155521900664
chr16	72450000	72451000	-1.9773280048632207
chr16	72450400	72451400	-2.469899955255704
chr16	72450900	72451900	-2.2239464365142045
chr16	72451000	72452000	-2.126675952037918
chr16	72451100	72452100	-2.092626618598245
chr16	72451200	72452200	-3.122051561477912
chr16	72451300	72452300	-2.7710524127517973
chr16	72451400	72452400	-2.218160584291572
chr16	72451500	72452500	-2.251182697612898
chr16	72451600	72452600	-2.987279915369568
chr16	72451700	72452700	-2.333336710951025
chr16	72451800	72452800	-2.3989115739224447
chr16	72451900	72452900	-2.6808125015500712
chr16	72452000	72453000	-2.560175979660742
chr16	72452100	72453100	-2.4831265390357906
chr16	72452200	72453200	-1.853985440749481
chr16	72452300	72453300	-2.4871619347577454
chr16	72452400	72453400	-3.0882094772641087
chr16	72452500	72453500	-3.1802530803128986
chr16	72452600	72453600	-2.8855729664594434
chr16	72452700	72453700	-3.41454394480231
chr16	72453800	72454800	0.9628671838285576
chr16	72453900	72454900	0.4400927850635285
chr16	72454000	72455000	-0.19863302695156784
chr16	72454100	72455100	-0.9698590640673028
chr16	72454200	72455200	-1.2316816838650502
chr16	72454300	72455300	-0.776318635814805
chr16	72454400	72455400	-1.5513641471158626
chr16	72454500	72455500	-1.9294160733275427
chr16	72454600	72455600	-2.5531130230666483
chr16	72454700	72455700	-2.0654607303981183
chr16	72454800	72455800	-1.999713046586768
chr16	72454900	72455900	-2.2222747595015284
chr16	72455000	72456000	-2.392212037875245
chr16	72455100	72456100	-2.076890986402407
chr16	72455200	72456200	-1.9290916463709908
chr16	72455300	72456300	-2.8058866142060377
chr16	72455400	72456400	-3.3710289690868955
chr16	72455500	72456500	-3.860206531348824
chr16	72455600	72456600	-3.4633446885740184
chr16	72455700	72456700	-3.903257169428708
chr16	72455800	72456800	-3.779424947077224
chr16	72455900	72456900	-3.779181567128127
chr16	72456000	72457000	-3.854529611976406
chr16	72456100	72457100	-3.6324828403728486
chr16	72456200	72457200	-4.179203607004383
chr16	72456300	72457300	-4.343018256712036
chr16	72456400	72457400	-3.3919658792797933
chr16	72456500	72457500	-2.968558596452344
chr16	72456600	72457600	-2.982892230987748
chr16	72456700	72457700	-3.6732445182286257
chr16	72456800	72457800	-3.3632013674412504
chr16	72456900	72457900	-2.330028745048267
chr16	72457000	72458000	-1.8002770003143804
chr16	72457100	72458100	-2.009199825268474
chr16	72457200	72458200	-1.7528158791045163
chr16	72457300	72458300	-1.0552324585961328
chr16	72457400	72458400	-1.779326420646273
chr16	72457500	72458500	-1.3859036214649534
chr16	72457600	72458600	-0.7888354115634351
chr16	72457700	72458700	-0.1051096243500286
chr16	72457800	72458800	-0.339141551658362
chr16	72457900	72458900	-0.5567213697634611
chr16	72458000	72459000	-1.0974217541913531
chr16	72458100	72459100	-1.022547521646037
chr16	72458200	72459200	-1.0825658943468703
chr16	72458300	72459300	-1.194821188321854
chr16	72458400	72459400	-1.0043251405622178
chr16	72458500	72459500	-0.9081806554189332
chr16	72458600	72459600	-1.637949718760224
chr16	72458700	72459700	-1.9488283193199
chr16	72458800	72459800	-2.2358539607340915
chr16	72458900	72459900	-2.6603430477711063
chr16	72459000	72460000	-2.158651278898814
chr16	72459100	72460100	-2.019851635097526
chr16	72459200	72460200	-1.4566151756539196
chr16	72459300	72460300	-1.0230684071109757
chr16	72459400	72460400	-0.9145441621959955
chr16	72459500	72460500	-1.0515503869389535
chr16	72459600	72460600	-1.3455403578986578
chr16	72459700	72460700	-0.9168393448924206
chr16	72459800	72460800	-0.960951241429998
chr16	72459900	72460900	-1.027559195693509
chr16	72460000	72461000	-1.160046944759286
chr16	72460100	72461100	-1.4127574810833896
chr16	72460200	72461200	-1.6130624153577178
chr16	72460300	72461300	-2.0041385328128056
chr16	72460400	72461400	-1.9589535309555328
chr16	72460500	72461500	-2.347026073175753
chr16	72460600	72461600	-1.101224936318214
chr16	72460700	72461700	-1.8108514914394191
chr16	72460800	72461800	-1.8472096130839
chr16	72460900	72461900	-1.7073572562313213
chr16	72461000	72462000	-1.8871410089324114
chr16	72461100	72462100	-1.5114584265623399
chr16	72461200	72462200	-1.5300045250916408
chr16	72461300	72462300	-1.6931001398297931
chr16	72461400	72462400	-1.5571228467067169
chr16	72461500	72462500	-1.4326496371339963
chr16	72461600	72462600	-1.96468695447506
chr16	72461700	72462700	-1.425707493530093
chr16	72461800	72462800	-1.0333746284039125
chr16	72461900	72462900	-0.9275164690404312
chr16	72462000	72463000	-0.9061945012472089
chr16	72462100	72463100	-1.2305182183567804
chr16	72462200	72463200	-0.908343327888232
chr16	72462300	72463300	-0.5015391269172719
chr16	72462400	72463400	-1.1564722503862532
chr16	72462500	72463500	-1.4337332228819866
chr16	72462600	72463600	-1.743108378800721
chr16	72462700	72463700	-1.9880839026330528
chr16	72462800	72463800	-2.7973158698486693
chr16	72462900	72463900	-2.8944178824557985
chr16	72463000	72464000	-2.343922865241339
chr16	72463100	72464100	-2.640851127208068
chr16	72463200	72464200	-2.9042285317548755
chr16	72463300	72464300	-3.559829353784963
chr16	72463400	72464400	-2.604767576799868
chr16	72463500	72464500	-2.3345536172373373
chr16	72463600	72464600	-2.5330974807554774
chr16	72463700	72464700	-2.5624016400718377
chr16	72463800	72464800	-2.0359455462618063
chr16	72463900	72464900	-2.0664774511457504
chr16	72464000	72465000	-2.2237536425462867
chr16	72464100	72465100	-2.241772462033299
chr16	72464200	72465200	-2.156594460758258
chr16	72464300	72465300	-2.344146327515784
chr16	72464400	72465400	-2.5824611357064042
chr16	72464500	72465500	-2.620763281676408
chr16	72464600	72465600	-2.4152780866684997
chr16	72464700	72465700	-2.3276217532880006
chr16	72464800	72465800	-2.1797045091211
chr16	72464900	72465900	-2.475401700480203
chr16	72465000	72466000	-2.592199719063212
chr16	72465100	72466100	-2.1548788143583413
chr16	72465200	72466200	-3.0654262852758585
chr16	72465300	72466300	-2.980089180356236
chr16	72465400	72466400	-2.790510701612038
chr16	72465500	72466500	-2.7042018040656672
chr16	72465600	72466600	-2.0902400748275842
chr16	72465700	72466700	-1.561542579800733
chr16	72465800	72466800	-1.9667985097098928
chr16	72465900	72466900	-2.4422714631176072
chr16	72466000	72467000	-1.7723753340976671
chr16	72466100	72467100	-1.4264498780130597
chr16	72466200	72467200	-0.21083205895741985
chr16	72466300	72467300	0.4108126633581563
chr16	72466400	72467400	0.229755547695115
chr16	72466500	72467500	0.7859787286822352
chr16	72466600	72467600	-0.4579064893275704
chr16	72466700	72467700	-1.2146035372043458
chr16	72466800	72467800	-1.1059893931884108
chr16	72466900	72467900	-0.18676858351745554
chr16	72467000	72468000	-0.42747795093986213
chr16	72467100	72468100	-0.25850497059882754
chr16	72467200	72468200	-0.12857455824214606
chr16	72467300	72468300	-0.6586357619599995
chr16	72467400	72468400	-0.2870695308847113
chr16	72467500	72468500	-0.6091369906377372
chr16	72467600	72468600	-0.09659444324083558
chr16	72467700	72468700	-0.03765566884428323
chr16	72467800	72468800	0.4696585553365111
chr16	72467900	72468900	0.4233426282114516
chr16	72468000	72469000	0.09968084383432671
chr16	72468100	72469100	-0.14496307834432834
chr16	72468200	72469200	-0.8844529350614703
chr16	72468300	72469300	-1.0927811443343127
chr16	72468400	72469400	-1.3263741442604997
chr16	72468500	72469500	-1.7996394780475276
chr16	72468600	72469600	-2.3292338972741526
chr16	72468700	72469700	-1.7612606270296804
chr16	72468800	72469800	-2.1701317321658844
chr16	72468900	72469900	-2.0421468938689857
chr16	72469000	72470000	-1.9797672751931645
chr16	72469100	72470100	-1.759956961824395
chr16	72469200	72470200	-1.5175184017628454
chr16	72469300	72470300	-0.8246895826627711
chr16	72469400	72470400	-1.6242500529068231
chr16	72469500	72470500	-1.9352241207668128
chr16	72469600	72470600	-1.1080752563306304
chr16	72469700	72470700	-1.2271285587455425
chr16	72469800	72470800	-0.8470746879123865
chr16	72469900	72470900	-1.356561487402108
chr16	72470000	72471000	-1.5339669899619282
chr16	72470100	72471100	-1.8073322460199528
chr16	72470200	72471200	-1.7371587543936513
chr16	72470300	72471300	-1.9176942509683401
chr16	72470400	72471400	-1.4664323928254106
chr16	72470500	72471500	-0.4446993260078767
chr16	72470600	72471600	-0.7781603139226696
chr16	72470700	72471700	-1.1067164613507767
chr16	72470800	72471800	-1.171108192251179
chr16	72470900	72471900	-0.6014756562683731
chr16	72471000	72472000	-0.41848574421390305
chr16	72471100	72472100	-0.3157558011131698
chr16	72471200	72472200	-0.9389829078941242
chr16	72471300	72472300	-0.6098144527509617
chr16	72471400	72472400	-0.729957023876359
chr16	72471500	72472500	-1.6566449835328232
chr16	72471600	72472600	-1.4745169454897826
chr16	72471700	72472700	-1.0581383688692358
chr16	72471800	72472800	-1.4652606938451436
chr16	72471900	72472900	-1.4467961091581372
chr16	72472000	72473000	-2.1216181384157196
chr16	72472100	72473100	-2.3858668647785626
chr16	72473100	72474100	-0.5851508918255637
chr16	72473200	72474200	0.3193802198279088
chr16	72473300	72474300	-0.4386282067940914
chr16	72473400	72474400	-0.1004668190289559
chr16	72473500	72474500	-1.0479345208902426
chr16	72473600	72474600	-1.7099548217697298
chr16	72473700	72474700	-2.0289904296567167
chr16	72473800	72474800	-2.06212758373664
chr16	72473900	72474900	-2.733170567981189
chr16	72474000	72475000	-3.1991300997054295
chr16	72474100	72475100	-2.8307433353705127
chr16	72474200	72475200	-3.9048306377845727
chr16	72474300	72475300	-3.482455489332793
chr16	72474400	72475400	-3.5774361796496965
chr16	72474500	72475500	-3.1491823872996223
chr16	72474600	72475600	-2.0261351690900065
chr16	72474700	72475700	-2.604520571619636
chr16	72474800	72475800	-1.9598892877098424
chr16	72474900	72475900	-1.830882207855132
chr16	72475000	72476000	-1.8837650961221462
chr16	72475100	72476100	-2.668939202701594
chr16	72475200	72476200	-2.0809646715614365
chr16	72475300	72476300	-1.4809299175738118
chr16	72475400	72476400	-1.3511404185291174
chr16	72475500	72476500	-0.8785477414382442
chr16	72475600	72476600	-1.30816448085473
chr16	72475700	72476700	-1.1834203864487771
chr16	72475800	72476800	-1.2777367730727829
chr16	72475900	72476900	-0.7035169757562947
chr16	72476000	72477000	0.07796723349485526
chr16	72476100	72477100	0.5933959934220874
chr16	72476200	72477200	0.3609874283227925
chr16	72476300	72477300	-0.06397380302726301
chr16	72476400	72477400	-0.18234541969166548
chr16	72476500	72477500	-0.8755201800739388
chr16	72476600	72477600	-0.5367823857588476
chr16	72476700	72477700	-0.2345502646455267
chr16	72476800	72477800	-0.5851180864045573
chr16	72476900	72477900	-0.9731775515353126
chr16	72477000	72478000	-2.1541377585165056
chr16	72477100	72478100	-2.2884362123920283
chr16	72477200	72478200	-2.3265142391481266
chr16	72477300	72478300	-2.374527725024925
chr16	72477400	72478400	-2.313103785917792
chr16	72477500	72478500	-2.2705762670514904
chr16	72478700	72479700	-2.79081908518633
chr16	72478800	72479800	-3.0278539032523613
chr16	72478900	72479900	-2.469359694310376
chr16	72479000	72480000	-2.098922597866532
chr16	72479100	72480100	-2.2867243386814824
chr16	72479200	72480200	-2.3795458131264042
chr16	72479300	72480300	-2.9986945878437288
chr16	72479400	72480400	-3.0717847766573843
chr16	72479500	72480500	-3.6361512085105865
chr16	72479600	72480600	-3.529595495303324
chr16	72479700	72480700	-3.3310789443431665
chr16	72479800	72480800	-3.2881833042738933
chr16	72479900	72480900	-3.1203750573889844
chr16	72480000	72481000	-2.829473205212901
chr16	72480100	72481100	-2.3588978101947853
chr16	72480200	72481200	-2.4257694326407866
chr16	72480300	72481300	-1.9543787044924623
chr16	72480400	72481400	-1.5027526635922763
chr16	72480500	72481500	-1.0787979159405396
chr16	72480600	72481600	-0.7341291662337496
chr16	72480700	72481700	-0.006318695275676069
chr16	72480800	72481800	-0.4829607236188975
chr16	72480900	72481900	-0.938246942545157
chr16	72481000	72482000	-0.9747736618047464
chr16	72481100	72482100	-1.7203775703797188
chr16	72481200	72482200	-1.4768587957868
chr16	72481300	72482300	-1.0882249408407685
chr16	72481400	72482400	-0.6476619886034045
chr16	72481500	72482500	-0.7161799654998615
chr16	72481600	72482600	-0.9543801658895495
chr16	72481700	72482700	-1.371407645725831
chr16	72481800	72482800	-0.625692372744781
chr16	72481900	72482900	-0.2732976399957285
chr16	72482000	72483000	-0.3080443107213041
chr16	72482100	72483100	0.13458630426066034
chr16	72482200	72483200	-0.11717622483664708
chr16	72482300	72483300	-0.6522077574194896
chr16	72482400	72483400	-1.1390213970508791
chr16	72482500	72483500	-1.0816486759776254
chr16	72482600	72483600	-1.4053925766748507
chr16	72482700	72483700	-1.3986919239986868
chr16	72482800	72483800	-1.4394827990494417
chr16	72482900	72483900	-2.3691381481090383
chr16	72483000	72484000	-2.05335152344883
chr16	72483100	72484100	-1.9488761840261648
chr16	72483200	72484200	-2.0592179493408103
chr16	72483300	72484300	-2.488117990498949
chr16	72483400	72484400	-2.690956025972884
chr16	72484500	72485500	-0.083306103254222
chr16	72484600	72485600	0.10122079995877364
chr16	72484700	72485700	-0.25667388150423875
chr16	72484800	72485800	-0.6900796667194256
chr16	72484900	72485900	-1.0866996191840086
chr16	72485000	72486000	-1.9617376286764754
chr16	72485100	72486100	-2.3964589124707514
chr16	72485200	72486200	-2.9652410004023566
chr16	72485300	72486300	-3.2047169667609485
chr16	72485400	72486400	-3.051228526179876
chr16	72485500	72486500	-3.1824800431150413
chr16	72485600	72486600	-3.3550336908547633
chr16	72485700	72486700	-2.9850701041440804
chr16	72485800	72486800	-3.1163933854516888
chr16	72485900	72486900	-2.6514737809992783
chr16	72486000	72487000	-1.8452397307378612
chr16	72486900	72487900	-0.31601092008013226
chr16	72487000	72488000	-0.5850975117744787
chr16	72487100	72488100	-1.371153663539724
chr16	72487200	72488200	-1.7709544018104066
chr16	72487300	72488300	-2.0890649692364924
chr16	72487400	72488400	-1.8390749855019464
chr16	72487500	72488500	-1.9768304311570888
chr16	72487600	72488600	-0.7694854002661642
chr16	72487700	72488700	-1.7838669852904874
chr16	72487800	72488800	-2.3234859247863167
chr16	72487900	72488900	-2.0712076323708626
chr16	72488000	72489000	-2.2090158743131627
chr16	72488100	72489100	-1.5377777620791475
chr16	72488200	72489200	-1.876291112984401
chr16	72488300	72489300	-1.957232372205483
chr16	72488400	72489400	-2.126711789731808
chr16	72488500	72489500	-2.0789223097416745
chr16	72488600	72489600	-2.269088322624095
chr16	72488700	72489700	-2.641923274739605
chr16	72488800	72489800	-1.7505254777143475
chr16	72488900	72489900	-1.960776480833121
chr16	72489000	72490000	-2.1408876211705343
chr16	72489100	72490100	-2.2505090597737647
chr16	72489200	72490200	-1.6779249013708528
chr16	72489300	72490300	-1.0872040132297869
chr16	72489400	72490400	-1.1803277528867755
chr16	72489500	72490500	-0.8455386412918297
chr16	72489600	72490600	-0.7096076161115639
chr16	72489700	72490700	0.07089884841407182
chr16	72489800	72490800	-0.20813006284654936
chr16	72489900	72490900	-0.4442769979694387
chr16	72490000	72491000	0.017662834207281392
chr16	72490100	72491100	0.06361363468091825
chr16	72490200	72491200	-0.2588349118062694
chr16	72490300	72491300	-1.0718525669632168
chr16	72490400	72491400	-1.7217164073300668
chr16	72490500	72491500	-1.4115140055375417
chr16	72490600	72491600	-2.288652594716578
chr16	72490700	72491700	-2.331409556959089
chr16	72490800	72491800	-2.7435960996839404
chr16	72490900	72491900	-1.968270345349812
chr16	72491000	72492000	-1.8152522460004012
chr16	72491100	72492100	-1.570160294781866
chr16	72491200	72492200	-1.3798544547823974
chr16	72491300	72492300	-1.1241446305455238
chr16	72491400	72492400	-0.7951870219564987
chr16	72491500	72492500	-1.5004537922923509
chr16	72491600	72492600	-1.2037674797996207
chr16	72491700	72492700	-1.5088197201569458
chr16	72491800	72492800	-1.836846476863152
chr16	72491900	72492900	-1.6389246749812736
chr16	72492000	72493000	-2.190610992843203
chr16	72492100	72493100	-2.3229470645781247
chr16	72492200	72493200	-2.9931110911289203
chr16	72492300	72493300	-2.193247184840981
chr16	72492400	72493400	-1.5018832171579164
chr16	72492500	72493500	-1.3274305233052996
chr16	72492600	72493600	-0.8642297197756402
chr16	72492700	72493700	-0.7200948539151071
chr16	72492800	72493800	-0.5011318903762948
chr16	72492900	72493900	-0.9812372483774544
chr16	72493000	72494000	-0.3088312256211185
chr16	72493100	72494100	-0.3908579453774514
chr16	72493200	72494200	0.4010082414366943
chr16	72493300	72494300	-0.8434999054336908
chr16	72493400	72494400	-0.9978437104554244
chr16	72493500	72494500	-0.9102575016675246
chr16	72493600	72494600	-1.497358086876542
chr16	72493700	72494700	-1.0306761438798466
chr16	72493800	72494800	-0.6799883413402855
chr16	72493900	72494900	-0.5135715353253787
chr16	72494000	72495000	-1.1304658033507309
chr16	72494100	72495100	-1.6735069854389173
chr16	72494200	72495200	-1.5081312646190232
chr16	72494300	72495300	-2.401134186726128
chr16	72494400	72495400	-2.357984730944484
chr16	72494500	72495500	-2.3797244368653487
chr16	72494600	72495600	-2.322050998033681
chr16	72494700	72495700	-2.822095482688737
chr16	72494800	72495800	-3.1029342503570683
chr16	72494900	72495900	-3.635818024334841
chr16	72495000	72496000	-3.176152190835189
chr16	72495100	72496100	-2.5301429105987303
chr16	72495200	72496200	-2.5550972429160868
chr16	72495300	72496300	-1.5685535912957722
chr16	72495400	72496400	-1.6871824331694965
chr16	72495500	72496500	-1.787612966711726
chr16	72495600	72496600	-1.7208769652563232
chr16	72495700	72496700	-2.0662809585059048
chr16	72495800	72496800	-2.360550989621712
chr16	72495900	72496900	-2.769440450385361
chr16	72496000	72497000	-2.89012965907606
chr16	72496100	72497100	-2.8112229572040386
chr16	72496200	72497200	-3.2409944607575887
chr16	72496300	72497300	-3.0466595165301
chr16	72496400	72497400	-3.1801266424764414
chr16	72497600	72498600	-0.5026399408119563
chr16	72497700	72498700	-0.07617103340531449
chr16	72497800	72498800	-3.29011056628698e-05
chr16	72497900	72498900	0.2654303416480588
chr16	72498000	72499000	1.2728013192332193
chr16	72498100	72499100	0.9751527897434836
chr16	72498200	72499200	0.7824306249571086
chr16	72498300	72499300	0.2232258979979065
chr16	72498400	72499400	-0.4484043168786622
chr16	72498500	72499500	-0.6987258323733391
chr16	72498600	72499600	-0.7527640067676361
chr16	72498700	72499700	-1.1137678796894792
chr16	72498800	72499800	-1.3652408262425637
chr16	72498900	72499900	-2.3708029626584786
chr16	72499000	72500000	-2.7437169221119757
chr16	72499100	72500100	-2.665053004603845
chr16	72499200	72500200	-2.4025531912724483
chr16	72499300	72500300	-2.91436313432726
chr16	72499400	72500400	-2.5743748440460164
chr16	72499500	72500500	-2.4650030166413988
chr16	72499600	72500600	-3.1046254715267736
chr16	72499700	72500700	-2.5657874086982475
chr16	72499800	72500800	-2.275321904827457
chr16	72499900	72500900	-1.660068098835492
chr16	72500000	72501000	-1.558031448349972
chr16	72500100	72501100	-1.721141954012124
chr16	72500200	72501200	-1.7997926055051254
chr16	72500300	72501300	-1.7479638557064832
chr16	72500400	72501400	-2.5566005029117425
chr16	72500500	72501500	-3.068906578116768
chr16	72500600	72501600	-2.129052509640987
chr16	72500700	72501700	-1.8970342717839808
chr16	72500800	72501800	-2.320993610297996
chr16	72500900	72501900	-2.5311488262413198
chr16	72501000	72502000	-2.4409620771521507
chr16	72501100	72502100	-2.9267234621435723
chr16	72501200	72502200	-3.177791920374427
chr16	72501300	72502300	-3.097389110294575
chr16	72501400	72502400	-2.8897737046221934
chr16	72501500	72502500	-2.9290669295860448
chr16	72501600	72502600	-2.6865567990885686
chr16	72501700	72502700	-3.1133026562580324
chr16	72501800	72502800	-2.465065497640897
chr16	72501900	72502900	-2.3426121262731785
chr16	72502000	72503000	-2.7665019464237908
chr16	72502100	72503100	-1.9530739482414263
chr16	72502200	72503200	-1.944507226009936
chr16	72502400	72503400	-1.1685970970277504
chr16	72502600	72503600	-0.8473720904903214
chr16	72502700	72503700	-0.5259824742752283
chr16	72504700	72505700	-0.09045621521781648
chr16	72504800	72505800	-0.42714093192152497
chr16	72504900	72505900	-0.7266751149061503
chr16	72505000	72506000	-0.883990301312041
chr16	72505100	72506100	-0.14300526691800988
chr16	72505200	72506200	-0.049507201101572335
chr16	72505300	72506300	0.8162103662159056
chr16	72506400	72507400	-0.7500875365554517
chr16	72506500	72507500	-0.6756700004203656
chr16	72506600	72507600	-0.531104479522517
chr16	72506700	72507700	-0.948153629289846
chr16	72506800	72507800	-1.2397425039893235
chr16	72506900	72507900	-1.932266649264448
chr16	72507000	72508000	-1.9440147602549094
chr16	72507100	72508100	-2.118496609922321
chr16	72507200	72508200	-2.83963945229421
chr16	72507300	72508300	-2.567022625206368
chr16	72507400	72508400	-2.9551791307628417
chr16	72507500	72508500	-3.6447951808915913
chr16	72507600	72508600	-3.8322783604862143
chr16	72507700	72508700	-3.5472801271448082
chr16	72507800	72508800	-3.2278330301445224
chr16	72507900	72508900	-2.44613461664087
chr16	72508000	72509000	-2.1124106662863036
chr16	72508100	72509100	-3.0634170725210894
chr16	72508200	72509200	-2.55072776917584
chr16	72508300	72509300	-2.5474370239146804
chr16	72508400	72509400	-2.7412225989808907
chr16	72508500	72509500	-2.347423502844567
chr16	72508600	72509600	-2.4421877273059027
chr16	72508700	72509700	-2.6460006630980253
chr16	72508800	72509800	-2.493339646907582
chr16	72508900	72509900	-2.2772744119913204
chr16	72509000	72510000	-1.9404112453806643
chr16	72509100	72510100	-1.283848415677815
chr16	72509200	72510200	-0.6814415845692687
chr16	72509300	72510300	-1.055231363161989
chr16	72509400	72510400	-0.5573927923424544
chr16	72509500	72510500	-0.8335803496417954
chr16	72509600	72510600	-0.5230808747998543
chr16	72509700	72510700	-0.2803825579213515
chr16	72509800	72510800	-0.3085313182266325
chr16	72509900	72510900	-0.8915433490334819
chr16	72510000	72511000	-1.3267912332644995
chr16	72510100	72511100	-1.5522041870863144
chr16	72510200	72511200	-1.6061449612720449
chr16	72510300	72511300	-1.5269702679386197
chr16	72510400	72511400	-1.8319575370798555
chr16	72510500	72511500	-1.6206487265430007
chr16	72510600	72511600	-1.975349843340746
chr16	72510700	72511700	-1.5442958733401808
chr16	72510800	72511800	-1.610955461730312
chr16	72510900	72511900	-1.3564028695653578
chr16	72511000	72512000	-0.9111450553705618
chr16	72511100	72512100	-0.8903640810998594
chr16	72511200	72512200	-1.1136597972661697
chr16	72511300	72512300	-0.9454420180507621
chr16	72511400	72512400	-0.6825452569498704
chr16	72511500	72512500	-1.0761476342629763
chr16	72511600	72512600	-1.144279087199205
chr16	72511700	72512700	-2.0965887172705817
chr16	72511800	72512800	-2.269381787022315
chr16	72511900	72512900	-3.0040329649667066
chr16	72512000	72513000	-2.7998767723997338
chr16	72512100	72513100	-2.228980430843924
chr16	72512200	72513200	-2.408800096595396
chr16	72512300	72513300	-2.203250091634446
chr16	72512400	72513400	-1.9955136475654809
chr16	72512500	72513500	-2.342819244695885
chr16	72512600	72513600	-2.4316706099172367
chr16	72512700	72513700	-2.500756949461094
chr16	72512800	72513800	-2.442297702757811
chr16	72512900	72513900	-2.2365924211040813
chr16	72513000	72514000	-2.927425509984538
chr16	72513100	72514100	-3.374731084525572
chr16	72513300	72514300	-4.242879343589824
chr16	72513400	72514400	-4.181266190496977
chr16	72513500	72514500	-4.103640922283232
chr16	72513600	72514600	-3.5881801308934103
chr16	72513700	72514700	-3.067856628298701
chr16	72513800	72514800	-3.025169153437949
chr16	72513900	72514900	-2.7899341780833287
chr16	72514000	72515000	-2.705755244715631
chr16	72514100	72515100	-2.3501479013136755
chr16	72514200	72515200	-1.9041550628107184
chr16	72514300	72515300	-1.5243642819979248
chr16	72514400	72515400	-2.093768931710976
chr16	72514500	72515500	-1.8327466903440195
chr16	72514600	72515600	-2.304034055943639
chr16	72514700	72515700	-2.3407806379969407
chr16	72514800	72515800	-2.078216855403708
chr16	72514900	72515900	-1.8885422763964352
chr16	72515000	72516000	-2.2405904743913334
chr16	72515100	72516100	-2.623516800275306
chr16	72515200	72516200	-2.6153488864039787
chr16	72515300	72516300	-3.3829762355384814
chr16	72515400	72516400	-3.829940069857362
chr16	72515500	72516500	-3.1992723850421934
chr16	72515600	72516600	-3.0867682418476576
chr16	72515700	72516700	-3.1341862885859197
chr16	72515800	72516800	-3.6214863282580696
chr16	72515900	72516900	-3.319641424332436
chr16	72516000	72517000	-2.477202683608799
chr16	72516100	72517100	-2.82053207724529
chr16	72516200	72517200	-2.8650256121630044
chr16	72516300	72517300	-2.7010792736942686
chr16	72516400	72517400	-2.505856366031292
chr16	72516500	72517500	-2.947438412649169
chr16	72516600	72517600	-2.9106800280501326
chr16	72516700	72517700	-2.5582534764656724
chr16	72516800	72517800	-2.129314698956244
chr16	72516900	72517900	-2.772439384548487
chr16	72517000	72518000	-3.267668537039256
chr16	72517100	72518100	-2.646286056759704
chr16	72517200	72518200	-2.5086555134781494
chr16	72517300	72518300	-2.6128188746231604
chr16	72517400	72518400	-2.276244382536809
chr16	72517500	72518500	-2.844541482117953
chr16	72517600	72518600	-2.733572364725142
chr16	72517700	72518700	-2.8861503100719754
chr16	72517800	72518800	-3.409015104817207
chr16	72517900	72518900	-3.8724507227782112
chr16	72518000	72519000	-3.850347728259316
chr16	72518100	72519100	-4.25620074747414
chr16	72518200	72519200	-4.651611576659379
chr16	72518300	72519300	-4.858846138397085
chr16	72518400	72519400	-4.598288437293003
chr16	72518500	72519500	-4.335330809236462
chr16	72518600	72519600	-5.1225666740668165
chr16	72518700	72519700	-6.173323602854907
chr16	72518800	72519800	-5.85097711523107
chr16	72518900	72519900	-5.520056734248876
chr16	72519000	72520000	-5.018517717161125
chr16	72519100	72520100	-4.747531496463123
chr16	72519200	72520200	-4.657419037761778
chr16	72519300	72520300	-3.8062460663335713
chr16	72520300	72521300	-2.1879831416085755
chr16	72520400	72521400	-2.51520697620082
chr16	72520500	72521500	-3.4353553751616235
chr16	72520600	72521600	-3.2489009282275987
chr16	72520700	72521700	-3.5879382643598503
chr16	72520800	72521800	-4.4342910477108815
chr16	72520900	72521900	-4.9202575225284
chr16	72521000	72522000	-4.8265804347145975
chr16	72521100	72522100	-5.172008556643336
chr16	72521200	72522200	-5.3068314954123235
chr16	72521300	72522300	-5.586085148663328
chr16	72521400	72522400	-5.500636247889837
chr16	72521500	72522500	-4.723031417217169
chr16	72521600	72522600	-5.212912879057943
chr16	72521700	72522700	-5.795487192716906
chr16	72521800	72522800	-5.740720137705273
chr16	72521900	72522900	-5.402159189633972
chr16	72522000	72523000	-5.772479645345536
chr16	72522100	72523100	-6.098545947204187
chr16	72522200	72523200	-5.7516460506756815
chr16	72522300	72523300	-5.685764434671416
chr16	72522400	72523400	-5.930946899641495
chr16	72522500	72523500	-6.617071294128118
chr16	72522600	72523600	-6.299951647170055
chr16	72522700	72523700	-5.292725544318828
chr16	72522800	72523800	-4.996276244680463
chr16	72522900	72523900	-4.435192836798231
chr16	72523000	72524000	-3.660594699022928
chr16	72523100	72524100	-3.2657617571048165
chr16	72523200	72524200	-3.708769338941317
chr16	72523300	72524300	-3.9928929260854535
chr16	72523400	72524400	-3.891298295698688
chr16	72523500	72524500	-3.294151147321359
chr16	72523600	72524600	-3.527149842662104
chr16	72523700	72524700	-4.808116779223238
chr16	72523800	72524800	-4.619588793482818
chr16	72523900	72524900	-6.267246559543907
chr16	72524000	72525000	-6.88111860832934
chr16	72524100	72525100	-6.855788959236151
chr16	72524200	72525200	-7.3688965917299525
chr16	72524300	72525300	-7.014790298131713
chr16	72524400	72525400	-7.748026423491669
chr16	72524500	72525500	-7.344718318937565
chr16	72524600	72525600	-7.426489429893037
chr16	72524700	72525700	-6.477309664312839
chr16	72525500	72526500	-6.4310167985210525
chr16	72525600	72526600	-6.490905956035378
chr16	72525700	72526700	-6.916956248683994
chr16	72525800	72526800	-7.40211970255131
chr16	72525900	72526900	-7.8461956231605186
chr16	72526000	72527000	-8.43450688319941
chr16	72526100	72527100	-8.440563034718616
chr16	72526200	72527200	-8.549306674489618
chr16	72526300	72527300	-7.450553896262872
chr16	72526400	72527400	-7.837201777155262
chr16	72526500	72527500	-7.2651735444504215
chr16	72526600	72527600	-8.185762076360136
chr16	72526700	72527700	-7.870512840939722
chr16	72526800	72527800	-8.45383689398801
chr16	72526900	72527900	-9.02507574134891
chr16	72527000	72528000	-8.70775042339933
chr16	72527100	72528100	-9.060199962183374
chr16	72527200	72528200	-8.591899632358476
chr16	72527300	72528300	-9.311565086100668
chr16	72527400	72528400	-8.819540869671966
chr16	72527500	72528500	-9.642981624253851
chr16	72527600	72528600	-8.289631589767009
chr16	72527700	72528700	-9.50276148522842
chr16	72527800	72528800	-8.805801874339489
chr16	72527900	72528900	-8.206726580910088
chr16	72528000	72529000	-8.264214436649729
chr16	72528100	72529100	-7.841570140698329
chr16	72528200	72529200	-8.185183555541357
chr16	72528300	72529300	-6.842780291049968
chr16	72528400	72529400	-6.544917480754437
chr16	72528500	72529500	-6.314790142002047
chr16	72528600	72529600	-6.777183192954872
chr16	72528700	72529700	-6.1442102322044825
chr16	72528800	72529800	-5.912462933557925
chr16	72528900	72529900	-5.6611311179571056
chr16	72529000	72530000	-5.888880810198199
chr16	72529100	72530100	-5.199884674415377
chr16	72529200	72530200	-4.27192803828618
chr16	72529300	72530300	-4.236944339626343
chr16	72529400	72530400	-4.137679682137134
chr16	72529500	72530500	-3.4580435273214136
chr16	72529600	72530600	-3.045335506679143
chr16	72529700	72530700	-2.1212121345028896
chr16	72529800	72530800	-1.6589651747397265
chr16	72529900	72530900	-1.2564455942163566
chr16	72530900	72531900	-2.9962911043312603
chr16	72531400	72532400	-5.1464248412093765
chr16	72531500	72532500	-4.989217294682714
chr16	72531600	72532600	-4.435306505615637
chr16	72531700	72532700	-4.809041464304716
chr16	72531800	72532800	-3.8241254626520353
chr16	72531900	72532900	-3.3140117392528547
chr16	72532000	72533000	-2.8877799324596047
chr16	72532100	72533100	-3.519969481347692
chr16	72532200	72533200	-3.2720365449223987
chr16	72532300	72533300	-2.727922405669953
chr16	72532400	72533400	-1.75045198115392
chr16	72532500	72533500	-2.12802762011706
chr16	72532600	72533600	-1.8790705081420749
chr16	72532700	72533700	-1.0337436908207902
chr16	72532800	72533800	-0.9389393412344342
chr16	72532900	72533900	-1.4474121239112605
chr16	72533400	72534400	-1.0312723918773696
chr16	72533500	72534500	-1.6220837351854611
chr16	72533600	72534600	-1.5900092088799826
chr16	72533700	72534700	-2.0885927770109527
chr16	72533800	72534800	-3.193998411948781
chr16	72533900	72534900	-2.752710084370221
chr16	72534000	72535000	-3.6235488033271066
chr16	72534100	72535100	-3.539042753348462
chr16	72534200	72535200	-3.4744497331348683
chr16	72534300	72535300	-3.7478634916940243
chr16	72534400	72535400	-3.5083120528133365
chr16	72534500	72535500	-3.1341289880718324
chr16	72534600	72535600	-4.065450585837056
chr16	72534700	72535700	-3.638803939134805
chr16	72534800	72535800	-2.9906551927527207
chr16	72534900	72535900	-3.935743495906528
chr16	72535000	72536000	-3.896514062305602
chr16	72535100	72536100	-3.628358229562924
chr16	72535200	72536200	-3.570316489287645
chr16	72535300	72536300	-3.104325823279103
chr16	72535400	72536400	-3.4528668490386027
chr16	72535500	72536500	-2.705759002548968
chr16	72535600	72536600	-1.9775883226163238
chr16	72535700	72536700	-2.4052824789941782
chr16	72535800	72536800	-2.9371716260927863
chr16	72535900	72536900	-2.4640606392923607
chr16	72536000	72537000	-2.242118428762611
chr16	72536100	72537100	-2.4694300846411488
chr16	72536200	72537200	-2.8840689519274614
chr16	72536300	72537300	-2.8940186604329954
chr16	72536400	72537400	-2.8015372628403283
chr16	72536500	72537500	-3.885232594849117
chr16	72536600	72537600	-4.31019663344821
chr16	72536700	72537700	-4.465589563419552
chr16	72536800	72537800	-3.709965240303392
chr16	72536900	72537900	-3.7373528113807732
chr16	72537000	72538000	-3.486964098815474
chr16	72537100	72538100	-3.8981412525808863
chr16	72537200	72538200	-3.5561764450853284
chr16	72537300	72538300	-4.001008503132199
chr16	72537400	72538400	-3.60611851670964
chr16	72537500	72538500	-2.568919603836905
chr16	72537600	72538600	-2.7526842503702658
chr16	72537700	72538700	-3.0950945021115857
chr16	72537800	72538800	-3.0478638871984867
chr16	72537900	72538900	-2.8201805587870528
chr16	72538000	72539000	-2.977717776919859
chr16	72538100	72539100	-2.1404170893050023
chr16	72538200	72539200	-2.377790271203404
chr16	72538300	72539300	-2.755070798456335
chr16	72538400	72539400	-3.064928919906862
chr16	72538500	72539500	-3.010888478268995
chr16	72538600	72539600	-2.3869824498689263
chr16	72538700	72539700	-1.8466796488855417
chr16	72538800	72539800	-2.1112116508134986
chr16	72538900	72539900	-1.692394958850204
chr16	72539000	72540000	-2.153292591869932
chr16	72539100	72540100	-2.9173549647415027
chr16	72539200	72540200	-2.5023235909385098
chr16	72539300	72540300	-1.8766179665154168
chr16	72539400	72540400	-1.9293830692439602
chr16	72539500	72540500	-2.4034087300915723
chr16	72539600	72540600	-2.5920549279163305
chr16	72539700	72540700	-2.941539254558608
chr16	72539800	72540800	-3.300548682344421
chr16	72539900	72540900	-3.3857651851967208
chr16	72540000	72541000	-3.181404196203112
chr16	72540100	72541100	-2.953972088151968
chr16	72540200	72541200	-3.0021402981789915
chr16	72540300	72541300	-3.4607666437940736
chr16	72540400	72541400	-3.3829454921216784
chr16	72540500	72541500	-3.0935237718587647
chr16	72540600	72541600	-2.8175320018112138
chr16	72540700	72541700	-2.820558816332832
chr16	72540800	72541800	-3.2644520318670183
chr16	72540900	72541900	-3.957267902225329
chr16	72541000	72542000	-3.517027695203148
chr16	72541100	72542100	-4.091014125276922
chr16	72541200	72542200	-3.9929703805372547
chr16	72541300	72542300	-3.2197491901145296
chr16	72541400	72542400	-3.2278459798404238
chr16	72541500	72542500	-3.716405273309184
chr16	72541600	72542600	-3.8342371190677578
chr16	72541700	72542700	-3.3594592162544075
chr16	72541800	72542800	-2.432576052580676
chr16	72541900	72542900	-1.851853679020739
chr16	72542000	72543000	-1.8062299328088647
chr16	72542100	72543100	-1.1498312206922618
chr16	72542200	72543200	-1.1657432130806862
chr16	72542300	72543300	-1.344790607433823
chr16	72542400	72543400	-0.6836841801777974
chr16	72542500	72543500	-0.3340993155692747
chr16	72542600	72543600	-0.268070015033996
chr16	72542700	72543700	-0.6070611291013998
chr16	72542800	72543800	-0.8152125805901842
chr16	72542900	72543900	0.09850558420069386
chr16	72543000	72544000	0.4425624123411334
chr16	72543100	72544100	0.670340688416896
chr16	72543200	72544200	0.5641263963125146
chr16	72543300	72544300	0.35304027935970683
chr16	72543400	72544400	-0.07819290111957568
chr16	72543500	72544500	-0.14711127014732875
chr16	72543600	72544600	-0.7292215429274983
chr16	72543700	72544700	-0.21055364346539804
chr16	72543800	72544800	-0.6828803262041323
chr16	72543900	72544900	-1.5211374213768518
chr16	72544000	72545000	-2.150010890735909
chr16	72544100	72545100	-3.0260561380189808
chr16	72544200	72545200	-3.277729291626972
chr16	72544300	72545300	-4.208112815002373
chr16	72544400	72545400	-4.2825832860704125
chr16	72544500	72545500	-5.069865356628177
chr16	72544600	72545600	-4.675836089972838
chr16	72544700	72545700	-5.4788684965098415
chr16	72544800	72545800	-5.4140588490647135
chr16	72544900	72545900	-6.302023660258957
chr16	72545000	72546000	-6.79541102110542
chr16	72545100	72546100	-6.352663905951853
chr16	72545200	72546200	-6.455110453506169
chr16	72545300	72546300	-5.617964192186879
chr16	72545400	72546400	-5.984457048158522
chr16	72545500	72546500	-6.044416480319643
chr16	72545600	72546600	-5.877146181677606
chr16	72545700	72546700	-6.196962558988262
chr16	72545800	72546800	-6.14503680324376
chr16	72545900	72546900	-6.078509202322397
chr16	72546000	72547000	-5.86974949455917
chr16	72546100	72547100	-5.6576421867047895
chr16	72546200	72547200	-5.558602832076256
chr16	72546300	72547300	-5.766839948738331
chr16	72546400	72547400	-5.266213732321802
chr16	72546500	72547500	-4.830776118885146
chr16	72546600	72547600	-5.858230824003639
chr16	72546700	72547700	-5.5912330035454465
chr16	72546800	72547800	-5.345305547702
chr16	72546900	72547900	-4.799184178518914
chr16	72547000	72548000	-4.390634744262246
chr16	72547100	72548100	-5.276362435256501
chr16	72547200	72548200	-4.801255429481146
chr16	72547300	72548300	-5.102152157330882
chr16	72547400	72548400	-5.2806260174948205
chr16	72547500	72548500	-4.594462912376222
chr16	72547600	72548600	-3.9272189263509074
chr16	72547700	72548700	-3.6549795410299013
chr16	72547800	72548800	-3.823413255972781
chr16	72547900	72548900	-3.9532589321970786
chr16	72548000	72549000	-4.0168379188705465
chr16	72548100	72549100	-2.7746316586274724
chr16	72548200	72549200	-2.5441737722323223
chr16	72548300	72549300	-2.0511309405770195
chr16	72548400	72549400	-1.4930938768563191
chr16	72548500	72549500	-2.309310133315549
chr16	72548600	72549600	-1.735498500001691
chr16	72548700	72549700	-1.8918600282309967
chr16	72548800	72549800	-1.537200140953159
chr16	72548900	72549900	-1.0884788561871317
chr16	72549000	72550000	-1.1142672676954215
chr16	72549100	72550100	-1.5496373546752544
chr16	72549200	72550200	-2.1345626351904987
chr16	72549300	72550300	-2.745160846412708
chr16	72549400	72550400	-3.460428002342767
chr16	72549500	72550500	-2.7142306694859775
chr16	72549600	72550600	-2.957205448321755
chr16	72549700	72550700	-3.0999855411234774
chr16	72549800	72550800	-2.648556910404939
chr16	72549900	72550900	-2.8103751541566284
chr16	72550000	72551000	-2.552412428273194
chr16	72550100	72551100	-2.278681321582793
chr16	72550200	72551200	-1.5562258175693753
chr16	72550300	72551300	-0.9661419337787159
chr16	72550400	72551400	-1.3478095392383025
chr16	72550500	72551500	-1.345731745140451
chr16	72550600	72551600	-2.1598461384614347
chr16	72550700	72551700	-2.2031894909717606
chr16	72550800	72551800	-2.850486418974743
chr16	72550900	72551900	-2.9608662533430183
chr16	72551000	72552000	-3.2437375477333026
chr16	72551100	72552100	-3.9141059782091774
chr16	72551200	72552200	-4.495041998770909
chr16	72551300	72552300	-4.464512867169625
chr16	72551400	72552400	-3.7234654905671696
chr16	72551500	72552500	-4.199817403931173
chr16	72551600	72552600	-3.7548017954515664
chr16	72551700	72552700	-3.718877239866589
chr16	72551800	72552800	-3.4416167279174847
chr16	72551900	72552900	-3.6989395642462446
chr16	72552000	72553000	-3.3604932582769993
chr16	72552100	72553100	-3.1970423209912147
chr16	72552200	72553200	-3.3589670285817568
chr16	72552300	72553300	-3.1573952091928463
chr16	72552400	72553400	-3.989966425672425
chr16	72552500	72553500	-3.9754861519674836
chr16	72552600	72553600	-3.2498933928593408
chr16	72552700	72553700	-3.0612217684411185
chr16	72552800	72553800	-2.7039936121167654
chr16	72552900	72553900	-2.320532462235178
chr16	72553000	72554000	-2.26761154645981
chr16	72554800	72555800	-2.81801850500597
chr16	72554900	72555900	-3.024406150436877
chr16	72555000	72556000	-3.0052406704019186
chr16	72555100	72556100	-2.4485896243685294
chr16	72555200	72556200	-2.6248440051407718
chr16	72555300	72556300	-2.3070809027179666
chr16	72555400	72556400	-2.067735672947298
chr16	72555500	72556500	-2.518562149475988
chr16	72555600	72556600	-2.6581780554221104
chr16	72555700	72556700	-2.951906336640699
chr16	72555800	72556800	-3.042901245845524
chr16	72555900	72556900	-3.119632290838052
chr16	72556000	72557000	-2.9189893161976705
chr16	72556100	72557100	-3.0614907480653515
chr16	72556200	72557200	-2.3725141553082776
chr16	72556300	72557300	-2.009756262006972
chr16	72556400	72557400	-1.7686485274398889
chr16	72556500	72557500	-1.1758006293046082
chr16	72556600	72557600	-1.5730701054106349
chr16	72556700	72557700	-0.6612765126546721
chr16	72556800	72557800	-0.6108427611178022
chr16	72556900	72557900	-1.0831045419119631
chr16	72557000	72558000	-0.9856560375549518
chr16	72557100	72558100	-1.7125096659289598
chr16	72557200	72558200	-2.90590161547648
chr16	72557300	72558300	-3.5090867346637062
chr16	72557400	72558400	-3.3574408922044734
chr16	72557500	72558500	-3.657887452622978
chr16	72557600	72558600	-3.4436635995534948
chr16	72557700	72558700	-4.075370026007636
chr16	72557800	72558800	-3.9234321366289486
chr16	72557900	72558900	-3.2384970452584443
chr16	72558000	72559000	-2.787554190259709
chr16	72558100	72559100	-2.166232700467912
chr16	72558200	72559200	-1.8118760290949776
chr16	72558300	72559300	-1.8146169962278431
chr16	72558400	72559400	-2.642591251902041
chr16	72558500	72559500	-2.816208184375727
chr16	72558600	72559600	-3.0043380327975764
chr16	72558700	72559700	-3.1621437572673816
chr16	72558800	72559800	-3.4024534875846424
chr16	72558900	72559900	-3.57781729209377
chr16	72559000	72560000	-4.263665415653961
chr16	72559100	72560100	-4.187843707728454
chr16	72559200	72560200	-3.302194103446136
chr16	72559300	72560300	-2.6357306146046726
chr16	72559400	72560400	-2.600029140622495
chr16	72559500	72560500	-2.328100163105631
chr16	72559600	72560600	-2.7170312821738762
chr16	72559700	72560700	-2.4362147725897376
chr16	72559800	72560800	-1.976698714091938
chr16	72559900	72560900	-2.8304173408585065
chr16	72560000	72561000	-2.83626038742447
chr16	72560100	72561100	-3.3991495019635023
chr16	72560200	72561200	-4.013089739123
chr16	72560300	72561300	-4.074143170995645
chr16	72560400	72561400	-4.237232290868996
chr16	72560500	72561500	-4.712941566015791
chr16	72560600	72561600	-4.16975725556566
chr16	72560700	72561700	-4.880448350102896
chr16	72560800	72561800	-5.3469205568622975
chr16	72560900	72561900	-4.929130622237628
chr16	72561000	72562000	-4.3191875348121505
chr16	72561100	72562100	-3.8912936602689534
chr16	72562300	72563300	-3.048364688677477
chr16	72562400	72563400	-4.029976424801628
chr16	72562500	72563500	-3.6197864755931284
chr16	72562600	72563600	-3.2684608331170244
chr16	72562700	72563700	-2.9077915694391447
chr16	72562800	72563800	-3.0499250065646213
chr16	72562900	72563900	-3.500724502446088
chr16	72563000	72564000	-2.81597806860356
chr16	72563100	72564100	-2.7668208819905127
chr16	72563200	72564200	-3.3668777875807026
chr16	72563300	72564300	-3.6696112749645877
chr16	72563400	72564400	-3.2124902305353955
chr16	72563500	72564500	-3.5679020776842494
chr16	72563600	72564600	-4.587110361320729
chr16	72563700	72564700	-4.42216746671376
chr16	72563800	72564800	-4.261379614843092
chr16	72563900	72564900	-3.4517886425107323
chr16	72565000	72566000	-3.4456587019757485
chr16	72565100	72566100	-3.2438056735988687
chr16	72565200	72566200	-3.5069778298359098
chr16	72565300	72566300	-3.421300182591601
chr16	72565400	72566400	-3.7496907504342487
chr16	72565500	72566500	-3.2041925647665144
chr16	72565600	72566600	-3.2581101213326855
chr16	72565700	72566700	-3.297143533193417
chr16	72565800	72566800	-2.948006023676994
chr16	72565900	72566900	-2.7226575495379484
chr16	72566000	72567000	-2.496628581981033
chr16	72566100	72567100	-2.7473940615819705
chr16	72566200	72567200	-2.539098425190459
chr16	72566300	72567300	-3.1894529112673293
chr16	72566400	72567400	-3.2353563040962694
chr16	72566500	72567500	-3.815102931610241
chr16	72566600	72567600	-3.1285150992039923
chr16	72566700	72567700	-3.390683564092644
chr16	72566800	72567800	-3.62727365648965
chr16	72566900	72567900	-3.49816865051795
chr16	72567000	72568000	-3.8364960416202862
chr16	72567100	72568100	-3.9750452448504756
chr16	72567200	72568200	-4.279564159058861
chr16	72567300	72568300	-4.005630795070215
chr16	72567400	72568400	-3.833245996676995
chr16	72567500	72568500	-3.3589398790262366
chr16	72567600	72568600	-4.6145569634599415
chr16	72567700	72568700	-4.8649291448427485
chr16	72567800	72568800	-4.860783936413432
chr16	72567900	72568900	-4.742484359542203
chr16	72568000	72569000	-4.682804885077427
chr16	72568100	72569100	-4.686684074400255
chr16	72568200	72569200	-4.4735509656675765
chr16	72568300	72569300	-4.452183234405244
chr16	72568400	72569400	-4.52767023024596
chr16	72568500	72569500	-4.017366864454397
chr16	72568600	72569600	-3.4370636404167243
chr16	72568700	72569700	-3.286430742647292
chr16	72568800	72569800	-2.9153728998660324
chr16	72568900	72569900	-2.3496954952997644
chr16	72569000	72570000	-3.082677843459684
chr16	72569100	72570100	-3.087142803431074
chr16	72569200	72570200	-2.8376935522308955
chr16	72569300	72570300	-2.5759856652569324
chr16	72569400	72570400	-2.4601373342863706
chr16	72569500	72570500	-2.6919208628387565
chr16	72569600	72570600	-2.4826878980580345
chr16	72569700	72570700	-2.1055330911517927
chr16	72572600	72573600	-2.7645731331533585
chr16	72572700	72573700	-2.0355119537361333
chr16	72572800	72573800	-1.1425608362365187
chr16	72572900	72573900	-0.7901104304910035
chr16	72573000	72574000	-1.4722817886469943
chr16	72573100	72574100	-1.5902002681567873
chr16	72574200	72575200	-4.055345785189751
chr16	72574300	72575300	-4.06819907129044
chr16	72575300	72576300	-2.655361454267407
chr16	72575400	72576400	-3.5529217922941934
chr16	72575500	72576500	-3.3235147378182184
chr16	72575600	72576600	-3.743646090872038
chr16	72575700	72576700	-4.26738462411898
chr16	72575800	72576800	-4.690356968652232
chr16	72575900	72576900	-4.918436476719826
chr16	72576000	72577000	-5.101366569114985
chr16	72576100	72577100	-5.139416235491663
chr16	72576200	72577200	-4.881751703884508
chr16	72576300	72577300	-4.705687029676233
chr16	72576400	72577400	-4.8701695579927895
chr16	72576500	72577500	-5.149971600158617
chr16	72576600	72577600	-5.952444711593515
chr16	72576700	72577700	-5.6215965033418085
chr16	72576800	72577800	-5.6878698500593945
chr16	72576900	72577900	-5.807450582543058
chr16	72577000	72578000	-5.844730241042217
chr16	72577100	72578100	-6.1708477821699645
chr16	72577200	72578200	-5.902044582501932
chr16	72577300	72578300	-5.678669765975318
chr16	72577400	72578400	-4.430585805095376
chr16	72577500	72578500	-4.478689030494828
chr16	72577600	72578600	-3.7045651661941164
chr16	72577700	72578700	-3.4934791417448126
chr16	72577800	72578800	-2.7171007742390474
chr16	72577900	72578900	-1.9181263718642985
chr16	72578000	72579000	-1.7462595809451802
chr16	72578100	72579100	-0.8687403665991544
chr16	72578200	72579200	-1.0736949918825902
chr16	72578300	72579300	-1.120692467536731
chr16	72578400	72579400	-1.395290144214557
chr16	72578500	72579500	-1.379175932326686
chr16	72578600	72579600	-0.9081603823792744
chr16	72579200	72580200	-4.7653715299749715
chr16	72579300	72580300	-5.050955455817686
chr16	72579400	72580400	-4.807871098656864
chr16	72579500	72580500	-4.826260836757271
chr16	72579600	72580600	-4.847727949285765
chr16	72579700	72580700	-5.2481134950899095
chr16	72579800	72580800	-4.834011329910715
chr16	72579900	72580900	-3.8659444631413935
chr16	72580000	72581000	-4.117928686907048
chr16	72580100	72581100	-3.6405515306260856
chr16	72580200	72581200	-3.6142726017138838
chr16	72580300	72581300	-3.217266374118529
chr16	72580400	72581400	-3.712857869454051
chr16	72580500	72581500	-4.214798869778834
chr16	72580600	72581600	-4.5207949094211335
chr16	72580700	72581700	-4.946040473999819
chr16	72580800	72581800	-5.016517775578687
chr16	72580900	72581900	-5.243687778405902
chr16	72581000	72582000	-5.452291399993892
chr16	72581100	72582100	-6.671136051957494
chr16	72581200	72582200	-7.5167713220406736
chr16	72581300	72582300	-8.988187822171847
chr16	72581400	72582400	-9.282734737439826
chr16	72581500	72582500	-9.051168287810118
chr16	72581600	72582600	-8.553076957454753
chr16	72581700	72582700	-7.851888344207804
chr16	72587800	72588800	-2.441827578264361
chr16	72587900	72588900	-2.420183806388895
chr16	72588000	72589000	-2.489769846354827
chr16	72588100	72589100	-2.9869144027688628
chr16	72588200	72589200	-2.7282234770744545
chr16	72588300	72589300	-2.415058191305435
chr16	72588400	72589400	-2.1490652490116418
chr16	72588500	72589500	-2.3008078470587088
chr16	72588600	72589600	-1.9540909358509508
chr16	72588700	72589700	-1.0144510678023304
chr16	72588800	72589800	-0.6659444244278522
chr16	72588900	72589900	-0.1758909059360879
chr16	72589000	72590000	0.0070698911449469295
chr16	72589100	72590100	-0.13140609639077785
chr16	72589200	72590200	-0.3566139233683178
chr16	72589300	72590300	-0.2348356600444197
chr16	72589400	72590400	-0.5860089028192161
chr16	72589500	72590500	-0.7579779926864774
chr16	72589600	72590600	-1.2922246745243435
chr16	72589700	72590700	-2.7131639992011167
chr16	72589800	72590800	-2.9792033092550283
chr16	72589900	72590900	-3.3131766442748978
chr16	72590000	72591000	-3.198342876394547
chr16	72590100	72591100	-2.9811833321263017
chr16	72590200	72591200	-2.8534185280819933
chr16	72590300	72591300	-3.350121880847099
chr16	72590400	72591400	-3.059854571930196
chr16	72590500	72591500	-2.371421968096519
chr16	72590600	72591600	-2.6732372866935
chr16	72590700	72591700	-1.3763896974523742
chr16	72590800	72591800	-1.2280549608973788
chr16	72590900	72591900	-1.7586236330763454
chr16	72591000	72592000	-1.8003373838646701
chr16	72591100	72592100	-1.5624813984287842
chr16	72591200	72592200	-1.5711448413025482
chr16	72591300	72592300	-1.5329810467099791
chr16	72591400	72592400	-1.4714678221463329
chr16	72591500	72592500	-1.3710096757958985
chr16	72591600	72592600	-0.8841825457634176
chr16	72591700	72592700	-1.9228640947427589
chr16	72591800	72592800	-2.052825043343608
chr16	72591900	72592900	-2.0128681800365538
chr16	72592000	72593000	-2.034605138179752
chr16	72592100	72593100	-2.002834252528528
chr16	72592200	72593200	-2.1673070604543567
chr16	72592300	72593300	-1.5912763784796249
chr16	72592400	72593400	-1.8821019997842847
chr16	72593500	72594500	-1.68390357928675
chr16	72593600	72594600	-2.245133165463145
chr16	72593700	72594700	-3.181122801355503
chr16	72593800	72594800	-3.2164436051582186
chr16	72593900	72594900	-3.1959552656431858
chr16	72594000	72595000	-3.401134346009879
chr16	72594100	72595100	-3.2926942111076687
chr16	72594200	72595200	-2.825465248586141
chr16	72594300	72595300	-3.7062241596343015
chr16	72594400	72595400	-3.61652911834898
chr16	72594500	72595500	-3.4877537421490383
chr16	72594600	72595600	-3.0691472698686466
chr16	72594700	72595700	-2.009028941443412
chr16	72594800	72595800	-1.6165426021837328
chr16	72594900	72595900	-1.597242338090896
chr16	72595600	72596600	-0.3960366572981371
chr16	72595700	72596700	-1.3424956553495768
chr16	72595800	72596800	-1.4766181146723776
chr16	72595900	72596900	-1.764407359227088
chr16	72596000	72597000	-2.0182683633759178
chr16	72596100	72597100	-3.0888438556049675
chr16	72596200	72597200	-3.668457904357862
chr16	72596300	72597300	-4.350093318402624
chr16	72596400	72597400	-3.918940673178588
chr16	72596500	72597500	-4.098496555701908
chr16	72596600	72597600	-3.4981858922944777
chr16	72596700	72597700	-2.62204097106824
chr16	72596800	72597800	-2.8984748464975114
chr16	72596900	72597900	-2.2970655486654312
chr16	72597000	72598000	-2.2042760086970405
chr16	72597100	72598100	-1.7450883284894023
chr16	72597200	72598200	-1.7704303870311409
chr16	72597300	72598300	-1.5771705410728796
chr16	72597400	72598400	-1.8346653526542265
chr16	72597500	72598500	-1.3581305792520597
chr16	72597600	72598600	-2.4767662247832254
chr16	72598900	72599900	-4.720984304211141
chr16	72599000	72600000	-5.809944728616922
chr16	72599100	72600100	-4.8098844557440845
chr16	72599200	72600200	-4.462214756468602
chr16	72599300	72600300	-5.080472673031221
chr16	72599400	72600400	-4.673906454851831
chr16	72599500	72600500	-4.4342450558082245
chr16	72599600	72600600	-3.0649105122711933
chr16	72599700	72600700	-2.964760585154456
chr16	72599800	72600800	-2.7446549999888386
chr16	72599900	72600900	-3.2666611878751364
chr16	72600000	72601000	-2.195653376587642
chr16	72600100	72601100	-2.4449324456443
chr16	72600200	72601200	-2.6576048174830817
chr16	72600300	72601300	-2.229531658052556
chr16	72600400	72601400	-2.2974681476114545
chr16	72600500	72601500	-2.3556189204077542
chr16	72600600	72601600	-3.4378676966940915
chr16	72600700	72601700	-3.159689871575589
chr16	72600800	72601800	-3.013038129690655
chr16	72600900	72601900	-2.172821909145209
chr16	72601000	72602000	-2.5409146082916925
chr16	72601100	72602100	-2.7672841154330983
chr16	72601200	72602200	-2.8271166482996724
chr16	72601300	72602300	-3.6205233142854585
chr16	72601400	72602400	-3.852323494710337
chr16	72601500	72602500	-3.8760014242974083
chr16	72601600	72602600	-3.662005205023392
chr16	72601700	72602700	-4.530036476019518
chr16	72601800	72602800	-4.2034168032923995
chr16	72601900	72602900	-4.059349173595514
chr16	72602000	72603000	-3.1859932171670975
chr16	72602100	72603100	-2.56151933739922
chr16	72602200	72603200	-2.526246064319393
chr16	72602300	72603300	-1.6358111977652183
chr16	72602400	72603400	-1.8149464543269525
chr16	72602500	72603500	-2.156906072742049
chr16	72604600	72605600	-1.859812329878093
chr16	72604700	72605700	-2.340004120069438
chr16	72604800	72605800	-3.0231936923392144
chr16	72604900	72605900	-2.929597762634799
chr16	72605000	72606000	-2.809921366900449
chr16	72605100	72606100	-2.1927518406041853
chr16	72605200	72606200	-2.2008678143613523
chr16	72605300	72606300	-2.1847644096662
chr16	72605400	72606400	-2.1874949587303525
chr16	72607900	72608900	-4.282098438820338
chr16	72608000	72609000	-3.6221366278561247
chr16	72608100	72609100	-3.5544100824913722
chr16	72608200	72609200	-3.6904785589781466
chr16	72608300	72609300	-3.3861340327818286
chr16	72608400	72609400	-3.2343858160624435
chr16	72608500	72609500	-3.9436774280647113
chr16	72608600	72609600	-3.5421807355375656
chr16	72608700	72609700	-3.6396690823560367
chr16	72608800	72609800	-3.59485710025124
chr16	72608900	72609900	-4.765098384765596
chr16	72609000	72610000	-5.438532373721547
chr16	72609100	72610100	-5.638684105430344
chr16	72609200	72610200	-5.935484328414633
chr16	72609300	72610300	-6.134031917583728
chr16	72609400	72610400	-5.422797674370214
chr16	72609500	72610500	-5.035604081239709
chr16	72609600	72610600	-4.9682111346430045
chr16	72609700	72610700	-5.197760631619995
chr16	72611700	72612700	-2.170087359251883
chr16	72611800	72612800	-2.407728279634348
chr16	72611900	72612900	-2.36894612584337
chr16	72612000	72613000	-2.6770999972412497
chr16	72612100	72613100	-3.0174331182741287
chr16	72612200	72613200	-3.172271275353709
chr16	72612300	72613300	-3.440524192991916
chr16	72612400	72613400	-3.270254609968412
chr16	72612500	72613500	-3.5645971964944616
chr16	72612600	72613600	-3.080822172241457
chr16	72612700	72613700	-3.3815627699268886
chr16	72612800	72613800	-3.149567930751701
chr16	72612900	72613900	-3.0607793435769164
chr16	72613000	72614000	-2.7611005288137727
chr16	72613600	72614600	-2.345702068700429
chr16	72613700	72614700	-2.906066287434747
chr16	72613800	72614800	-3.141769714769279
chr16	72613900	72614900	-3.516742448870029
chr16	72614000	72615000	-3.5279132510792954
chr16	72614100	72615100	-4.444810233163675
chr16	72614200	72615200	-4.851246192142283
chr16	72614300	72615300	-4.537710772681042
chr16	72614400	72615400	-3.4956054035907482
chr16	72614500	72615500	-3.0296780803063097
chr16	72614600	72615600	-3.4307448022701035
chr16	72614700	72615700	-3.6298828247296187
chr16	72614800	72615800	-3.8075226540097833
chr16	72614900	72615900	-3.6007109734788196
chr16	72615000	72616000	-3.5013481687994306
chr16	72615100	72616100	-3.1699990883211933
chr16	72615200	72616200	-3.4370595592199926
chr16	72615300	72616300	-3.9082305100430537
chr16	72615400	72616400	-4.547054704312207
chr16	72615500	72616500	-4.582318153403837
chr16	72615600	72616600	-4.280031159737475
chr16	72615700	72616700	-4.189446665743743
chr16	72615800	72616800	-3.6379121804654515
chr16	72615900	72616900	-3.973652112311538
chr16	72616000	72617000	-3.914055511180369
chr16	72616100	72617100	-3.1374639119651078
chr16	72616200	72617200	-2.9328104405773803
chr16	72616300	72617300	-2.4603507081330167
chr16	72616400	72617400	-2.8435997333396243
chr16	72616500	72617500	-3.0285243421496166
chr16	72616600	72617600	-3.3938285389684046
chr16	72616700	72617700	-3.1791076315019904
chr16	72616800	72617800	-3.595633578408584
chr16	72616900	72617900	-3.1544894322378654
chr16	72617000	72618000	-3.234736178302946
chr16	72618200	72619200	-1.0050925330492662
chr16	72618300	72619300	-1.3336985850608716
chr16	72618400	72619400	-1.9421734655388767
chr16	72618500	72619500	-1.3532395101858101
chr16	72618600	72619600	-1.4799749903609454
chr16	72618700	72619700	-1.5073137971066999
chr16	72618800	72619800	-2.153287873539209
chr16	72618900	72619900	-2.7766381531362794
chr16	72619000	72620000	-2.962323847738413
chr16	72619100	72620100	-3.1711254535692026
chr16	72619200	72620200	-3.2322505575290443
chr16	72619300	72620300	-3.663742713618269
chr16	72619400	72620400	-3.151334703264072
chr16	72619500	72620500	-3.696633965946727
chr16	72619600	72620600	-4.098160743335694
chr16	72619700	72620700	-4.496471167537387
chr16	72619800	72620800	-3.9166219647220855
chr16	72619900	72620900	-3.416432452235937
chr16	72620000	72621000	-4.10394372190797
chr16	72620100	72621100	-3.995165733120965
chr16	72620200	72621200	-4.288992023737463
chr16	72620300	72621300	-4.091475664653004
chr16	72620400	72621400	-4.541558539122582
chr16	72620500	72621500	-4.976922516003877
chr16	72620600	72621600	-4.370418801379295
chr16	72620700	72621700	-4.051963409177054
chr16	72620800	72621800	-4.432287318397004
chr16	72620900	72621900	-5.022314119462037
chr16	72621000	72622000	-4.778507728057509
chr16	72621100	72622100	-5.391482235853991
chr16	72621200	72622200	-5.13044354793096
chr16	72621300	72622300	-4.9290701362776135
chr16	72621400	72622400	-4.59719851477576
chr16	72621500	72622500	-4.35361622585447
chr16	72621600	72622600	-4.5246605933250725
chr16	72621700	72622700	-4.252935446357749
chr16	72621800	72622800	-4.114676817703349
chr16	72621900	72622900	-3.944517297292757
chr16	72622000	72623000	-4.213092240300391
chr16	72623100	72624100	-3.0665151312925927
chr16	72623200	72624200	-3.3910624710809
chr16	72623300	72624300	-4.2712133116464654
chr16	72623400	72624400	-4.843124648788165
chr16	72623500	72624500	-4.126510088542809
chr16	72623600	72624600	-4.222346215452279
chr16	72623700	72624700	-4.099418027893688
chr16	72623800	72624800	-4.255726172655773
chr16	72623900	72624900	-4.2381895648875965
chr16	72624000	72625000	-3.7705393275781582
chr16	72624100	72625100	-4.054832469598414
chr16	72624200	72625200	-4.405532279589305
chr16	72624300	72625300	-4.023864704650748
chr16	72624400	72625400	-4.146003489374748
chr16	72624500	72625500	-4.9719009526431615
chr16	72624600	72625600	-5.217169873186204
chr16	72624700	72625700	-5.166761904218625
chr16	72624800	72625800	-4.830591275473141
chr16	72624900	72625900	-4.779816915228655
chr16	72625000	72626000	-4.802160792869502
chr16	72625100	72626100	-4.664746296054854
chr16	72625200	72626200	-4.057666858874325
chr16	72625300	72626300	-4.871897586757214
chr16	72625400	72626400	-4.952347467699961
chr16	72625500	72626500	-4.551646431690847
chr16	72625600	72626600	-3.34505111153615
chr16	72625700	72626700	-4.309962493766982
chr16	72625800	72626800	-4.994941680284544
chr16	72625900	72626900	-5.400011872032367
chr16	72626000	72627000	-5.701476913609168
chr16	72626100	72627100	-6.0557622991797055
chr16	72626200	72627200	-6.8846590265205485
chr16	72626300	72627300	-6.799671525156629
chr16	72626400	72627400	-7.222800720967394
chr16	72626500	72627500	-7.4235494297199525
chr16	72626600	72627600	-7.599396807578174
chr16	72626700	72627700	-6.49757739108948
chr16	72626800	72627800	-5.650163667604604
chr16	72626900	72627900	-5.16634861084803
chr16	72627000	72628000	-4.939170470921689
chr16	72627100	72628100	-4.488201360225218
chr16	72632900	72633900	-4.62271178733975
chr16	72633000	72634000	-5.289929127212984
chr16	72633100	72634100	-4.995184187701961
chr16	72633200	72634200	-5.873972188669157
chr16	72633300	72634300	-5.838843830965277
chr16	72633400	72634400	-5.856912498498198
chr16	72633500	72634500	-5.002330852560505
chr16	72633600	72634600	-4.966290359029626
chr16	72633700	72634700	-4.837086860606128
chr16	72633800	72634800	-4.352680797933107
chr16	72633900	72634900	-3.8339378855497013
chr16	72634000	72635000	-3.2660703587851327
chr16	72634100	72635100	-3.782686175780378
chr16	72634200	72635200	-2.8216831409863548
chr16	72634300	72635300	-3.1020299495586934
chr16	72634400	72635400	-2.7006713519174435
chr16	72634500	72635500	-2.339496351108791
chr16	72634600	72635600	-2.31303857875348
chr16	72634700	72635700	-2.4049755439760956
chr16	72634800	72635800	-2.1458113538802466
chr16	72634900	72635900	-1.6091588947886282
chr16	72635000	72636000	-1.8354618048163733
chr16	72635100	72636100	-1.2310708015350855
chr16	72635200	72636200	-1.3271115359504149
chr16	72635300	72636300	-1.16130548970353
chr16	72635400	72636400	-1.3341990690822736
chr16	72635500	72636500	-1.995038610213587
chr16	72635600	72636600	-1.0032880138605864
chr16	72635700	72636700	-0.2254210950328697
chr16	72635800	72636800	-0.5399257086102625
chr16	72635900	72636900	-1.8149489302738333
chr16	72636000	72637000	-0.9669921538468118
chr16	72636100	72637100	-0.7328597920108679
chr16	72636200	72637200	-0.6889893936662792
chr16	72636300	72637300	-0.8985681175426895
chr16	72636400	72637400	-1.0887856453644602
chr16	72636500	72637500	-0.5096588276081575
chr16	72636600	72637600	-0.9077051780884874
chr16	72636700	72637700	-1.0884244003794985
chr16	72636800	72637800	-0.6611996852878984
chr16	72636900	72637900	0.07762399528801478
chr16	72637000	72638000	-0.23304460910987432
chr16	72639700	72640700	-1.3231084196561105
chr16	72639800	72640800	-1.855971450713468
chr16	72639900	72640900	-1.2616340761641298
chr16	72640000	72641000	-0.3145527447219963
chr16	72640100	72641100	-0.2921269418733971
chr16	72640200	72641200	-1.1941114180792682
chr16	72640300	72641300	-2.348704592122192
chr16	72640400	72641400	-2.631665978533027
chr16	72640500	72641500	-1.856210086117496
chr16	72640600	72641600	-2.69424210108227
chr16	72640700	72641700	-2.0884425371767006
chr16	72640800	72641800	-2.07743498266444
chr16	72640900	72641900	-2.977248764570557
chr16	72641000	72642000	-3.4443982804920403
chr16	72641100	72642100	-3.4432663455053305
chr16	72641200	72642200	-2.9447652722615687
chr16	72641300	72642300	-2.657648476492056
chr16	72641400	72642400	-2.4217689580899435
chr16	72641500	72642500	-2.260339171712626
chr16	72641600	72642600	-1.8086068912801727
chr16	72641700	72642700	-3.0072937166793485
chr16	72641800	72642800	-2.2580428123392937
chr16	72641900	72642900	-2.480373980639712
chr16	72642000	72643000	-2.478024148988618
chr16	72642400	72643400	-1.83985220575352
chr16	72642500	72643500	-2.6608615883039013
chr16	72642600	72643600	-2.6728341765972177
chr16	72642700	72643700	-2.2520437912266766
chr16	72642800	72643800	-2.4303222503741444
chr16	72642900	72643900	-2.095539211700616
chr16	72643000	72644000	-2.4547427610695145
chr16	72643100	72644100	-2.6791510738588262
chr16	72643200	72644200	-3.4012133892828067
chr16	72643300	72644300	-3.5728078861791905
chr16	72643400	72644400	-2.723297467600615
chr16	72643500	72644500	-1.8965486318632152
chr16	72643600	72644600	-1.722305792277951
chr16	72643700	72644700	-1.5026243621333857
chr16	72643800	72644800	-1.7352431034071152
chr16	72643900	72644900	-2.039535878908562
chr16	72644000	72645000	-1.4449004650120358
chr16	72644100	72645100	-1.2551821366458944
chr16	72644200	72645200	-1.2445753743625805
chr16	72644300	72645300	-1.0745043571803956
chr16	72644400	72645400	-1.0994039068279065
chr16	72644500	72645500	-1.1741307297540649
chr16	72644600	72645600	-0.6833604379552382
chr16	72644700	72645700	-0.8524532132688485
chr16	72644800	72645800	-0.01536516943267599
chr16	72644900	72645900	0.4644940452111182
chr16	72645000	72646000	-0.35935830398013613
chr16	72645100	72646100	-0.2262425036541238
chr16	72645200	72646200	0.02143255190293708
chr16	72645300	72646300	0.2278849733513824
chr16	72645400	72646400	-0.13703612883835606
chr16	72645500	72646500	-0.38921143215362336
chr16	72645600	72646600	-0.8205124995497582
chr16	72645700	72646700	-0.19612209361410607
chr16	72647200	72648200	-1.87721143687651
chr16	72647300	72648300	-1.570453359085176
chr16	72647400	72648400	-1.47024413476667
chr16	72647500	72648500	-1.5895343664164792
chr16	72647600	72648600	-1.5267380086919993
chr16	72647700	72648700	-1.35001497212264
chr16	72647800	72648800	-2.011023219098705
chr16	72647900	72648900	-1.682666220479959
chr16	72648000	72649000	-1.0399839288500694
chr16	72648100	72649100	-1.2050646134500127
chr16	72648200	72649200	-1.9377396381001304
chr16	72648300	72649300	-2.100671415118404
chr16	72648400	72649400	-2.104503451879285
chr16	72648500	72649500	-1.9253007480926776
chr16	72648600	72649600	-1.5142102037217635
chr16	72648700	72649700	-1.4728288809076333
chr16	72648800	72649800	-0.5875225201358556
chr16	72648900	72649900	-1.2217348080421149
chr16	72649000	72650000	-1.4816489150460674
chr16	72649100	72650100	-1.2435205944377241
chr16	72649200	72650200	-0.7647686332026841
chr16	72649300	72650300	-1.0463477739579958
chr16	72649400	72650400	-0.8835787102074663
chr16	72649500	72650500	-0.7120530370740118
chr16	72649600	72650600	-0.8829861808452634
chr16	72650700	72651700	-1.1553598688615838
chr16	72651700	72652700	0.1407201669317615
chr16	72651800	72652800	0.09538322429271713
chr16	72651900	72652900	0.1617948299376665
chr16	72652000	72653000	-0.02773309687524097
chr16	72652100	72653100	-0.6414043582634213
chr16	72652200	72653200	-0.4825676440256344
chr16	72652300	72653300	-0.10284602900000712
chr16	72652400	72653400	-0.5889557667713854
chr16	72653000	72654000	-2.363836792359831
chr16	72653100	72654100	-1.5801222604978735
chr16	72653200	72654200	-1.7737350919075439
chr16	72653300	72654300	-2.0242711547758163
chr16	72653400	72654400	-2.1850946348672933
chr16	72653500	72654500	-2.403871670450482
chr16	72653600	72654600	-2.2807337506624172
chr16	72653700	72654700	-2.14251000663442
chr16	72653800	72654800	-1.5559895297812387
chr16	72653900	72654900	-0.9328866754965098
chr16	72654000	72655000	-0.31148124922160636
chr16	72654100	72655100	-0.5886610215177944
chr16	72656200	72657200	-2.1773820168256357
chr16	72656300	72657300	-2.8721466050074955
chr16	72656400	72657400	-2.8072853136610747
chr16	72656500	72657500	-2.9330866882576387
chr16	72656600	72657600	-2.8548694493377624
chr16	72656700	72657700	-2.756375562826681
chr16	72656800	72657800	-2.5335856573883526
chr16	72656900	72657900	-1.9813083572493453
chr16	72657000	72658000	-1.3908798174669055
chr16	72657100	72658100	-2.439423822444521
chr16	72657200	72658200	-1.9673185914503704
chr16	72657300	72658300	-1.2958360840216636
chr16	72658300	72659300	-0.14095783294508418
chr16	72658400	72659400	-0.043304191158906914
chr16	72658500	72659500	-0.4317256168641592
chr16	72658600	72659600	0.1478278534153723
chr16	72658700	72659700	-0.38669459630100905
chr16	72658800	72659800	-0.17650120091352095
chr16	72658900	72659900	-0.6171707590763805
chr16	72659000	72660000	-0.485134286860387
chr16	72659100	72660100	0.1325198382609642
chr16	72659200	72660200	-0.27522306380130096
chr16	72659300	72660300	-0.6808134425782808
chr16	72659400	72660400	-0.9485114665172362
chr16	72659500	72660500	-0.7342282822945418
chr16	72659600	72660600	-0.9983129889584559
chr16	72659700	72660700	-0.5555607066241798
chr16	72659800	72660800	-0.631225894370669
chr16	72659900	72660900	0.03717498767074853
chr16	72660000	72661000	-0.1577760364944795
chr16	72660100	72661100	-0.3187112987308409
chr16	72661200	72662200	-0.08449201085164286
chr16	72661300	72662300	0.3677991910952552
chr16	72661400	72662400	-0.7304305894750492
chr16	72661500	72662500	-0.8716455665328895
chr16	72661600	72662600	-0.7489832027555912
chr16	72661700	72662700	-0.9783623603471479
chr16	72661800	72662800	-0.8838513693421468
chr16	72661900	72662900	-0.5498844487439473
chr16	72662000	72663000	-0.8316961850835699
chr16	72662100	72663100	-1.0415943359340822
chr16	72662200	72663200	-1.2012825520531385
chr16	72662300	72663300	-2.0609008158601125
chr16	72662400	72663400	-1.7592069905964909
chr16	72662500	72663500	-1.8827316557528329
chr16	72662600	72663600	-1.7812500996670333
chr16	72662700	72663700	-2.0456102778530445
chr16	72662800	72663800	-2.7827193035225246
chr16	72662900	72663900	-3.670436371380754
chr16	72663000	72664000	-3.9222625111557954
chr16	72663100	72664100	-4.075450552613194
chr16	72663200	72664200	-4.17321458949704
chr16	72663300	72664300	-3.3746924791465016
chr16	72663400	72664400	-3.367276210545373
chr16	72663500	72664500	-4.159789182673637
chr16	72663600	72664600	-4.644559436166446
chr16	72663700	72664700	-4.6334161361472885
chr16	72663800	72664800	-4.242234930518806
chr16	72663900	72664900	-2.6157606363263137
chr16	72664000	72665000	-3.3995450821922932
chr16	72664100	72665100	-2.417603631724995
chr16	72664200	72665200	-3.029824172204165
chr16	72664300	72665300	-2.9698978906737223
chr16	72664400	72665400	-3.1281823063922207
chr16	72664500	72665500	-3.5471526514352063
chr16	72664600	72665600	-3.2618121288792734
chr16	72664700	72665700	-3.9880528033928786
chr16	72664800	72665800	-4.93737481402611
chr16	72664900	72665900	-6.377302982362482
chr16	72665000	72666000	-5.2621108762239635
chr16	72665100	72666100	-5.903222309215216
chr16	72665200	72666200	-4.927978406728502
chr16	72665300	72666300	-4.391148113969044
chr16	72665400	72666400	-4.4095225284749455
chr16	72665500	72666500	-3.9760888730096475
chr16	72665600	72666600	-4.673644256576601
chr16	72665700	72666700	-3.636004477178572
chr16	72665800	72666800	-2.8128804588153837
chr16	72665900	72666900	-2.932098420683357
chr16	72666000	72667000	-3.4052326218964897
chr16	72666100	72667100	-3.4882597400644317
chr16	72666200	72667200	-3.0578550698427214
chr16	72666300	72667300	-3.5900169617646203
chr16	72666400	72667400	-3.8310512856629466
chr16	72666500	72667500	-3.2504816095723488
chr16	72666600	72667600	-2.9238863751749093
chr16	72666700	72667700	-2.529335770529332
chr16	72666800	72667800	-2.6435640307934825
chr16	72666900	72667900	-2.5697867122282423
chr16	72667000	72668000	-2.5003733025022807
chr16	72667100	72668100	-2.9088913692229412
chr16	72667200	72668200	-3.7932273055695616
chr16	72667300	72668300	-4.094833811400283
chr16	72667400	72668400	-3.9209333449122608
chr16	72667500	72668500	-3.4634029934170494
chr16	72667600	72668600	-3.2859653557529307
chr16	72667700	72668700	-3.5936811284946533
chr16	72667800	72668800	-2.9922335780300604
chr16	72667900	72668900	-2.7637871901641806
chr16	72668000	72669000	-2.2859656658225673
chr16	72668100	72669100	-2.3938078890571526
chr16	72668200	72669200	-1.9838144494623204
chr16	72668300	72669300	-1.5817836767298978
chr16	72668400	72669400	-0.9386769137356092
chr16	72668500	72669500	-1.4290585264946742
chr16	72668600	72669600	-1.341646539657845
chr16	72668700	72669700	-1.4859914335176634
chr16	72668800	72669800	-1.4460153182033753
chr16	72668900	72669900	-1.0014952271276234
chr16	72669000	72670000	-0.5059434823211684
chr16	72669100	72670100	-0.19210155668437007
chr16	72669200	72670200	-0.3780754564424902
chr16	72669300	72670300	-0.2220666334604904
chr16	72669400	72670400	-0.9508033662698409
chr16	72669500	72670500	-0.6438097900810182
chr16	72669600	72670600	-0.453446416918855
chr16	72669700	72670700	-0.6761087459163471
chr16	72669800	72670800	-0.5731563627790677
chr16	72669900	72670900	-1.335655805403269
chr16	72670000	72671000	-2.7334496306465486
chr16	72670100	72671100	-2.6496881527913674
chr16	72670200	72671200	-3.1245841718315046
chr16	72670300	72671300	-3.241255358035476
chr16	72670400	72671400	-2.845781873879575
chr16	72670500	72671500	-3.4753269777406364
chr16	72670600	72671600	-4.708368619559674
chr16	72670700	72671700	-4.654626039015279
chr16	72670800	72671800	-4.491471547212735
chr16	72670900	72671900	-4.25658288719061
chr16	72671000	72672000	-3.4419897589129325
chr16	72671100	72672100	-2.8902717720992035
chr16	72671200	72672200	-2.4280024116719354
chr16	72671300	72672300	-3.1076123083337293
chr16	72671400	72672400	-3.1339305363939687
chr16	72671500	72672500	-2.7167567206965506
chr16	72671600	72672600	-2.6238951997860056
chr16	72671700	72672700	-2.3616741457118042
chr16	72671800	72672800	-3.1636893565159796
chr16	72671900	72672900	-3.047058337880583
chr16	72672000	72673000	-3.134183613304939
chr16	72672100	72673100	-4.085377047879857
chr16	72672200	72673200	-3.7421499838763435
chr16	72672300	72673300	-3.3856687472348765
chr16	72672400	72673400	-3.2869501974544253
chr16	72672500	72673500	-2.729784049612586
chr16	72672600	72673600	-2.375366883695802
chr16	72672700	72673700	-2.490130829186229
chr16	72672800	72673800	-2.040998727099478
chr16	72672900	72673900	-2.0153116950702543
chr16	72673000	72674000	-2.423614995957321
chr16	72673100	72674100	-2.073109322101184
chr16	72673200	72674200	-2.907809506192516
chr16	72673300	72674300	-3.61654536611105
chr16	72673400	72674400	-2.8416879030810502
chr16	72673500	72674500	-3.5554049598640014
chr16	72673600	72674600	-3.2394139730322995
chr16	72673700	72674700	-2.7726072796138728
chr16	72674800	72675800	-2.9309832477766475
chr16	72674900	72675900	-3.573896371011166
chr16	72675000	72676000	-2.892584095242432
chr16	72675100	72676100	-3.083341351359868
chr16	72675200	72676200	-2.3540153510333965
chr16	72675300	72676300	-2.64710492415727
chr16	72675400	72676400	-2.2721834852598213
chr16	72675500	72676500	-1.9986759317741143
chr16	72675600	72676600	-1.7925791539785778
chr16	72675700	72676700	-2.833519557811856
chr16	72675800	72676800	-2.511652021336164
chr16	72675900	72676900	-2.0221529454481213
chr16	72676000	72677000	-2.415145173857822
chr16	72676100	72677100	-2.590391334130187
chr16	72676200	72677200	-2.9821629120204918
chr16	72676300	72677300	-3.3689638327926645
chr16	72676400	72677400	-3.2944371737383165
chr16	72676500	72677500	-3.2417714546102614
chr16	72677000	72678000	-2.408309201355808
chr16	72678200	72679200	-0.8741704833726395
chr16	72678300	72679300	-1.0425469956676237
chr16	72678400	72679400	-1.752454236823792
chr16	72678500	72679500	-2.016005547292441
chr16	72678600	72679600	-2.1445238358948893
chr16	72678700	72679700	-1.8664132561189644
chr16	72678800	72679800	-1.5813182301407065
chr16	72678900	72679900	-1.6224379952614376
chr16	72679000	72680000	-2.3010303939535905
chr16	72679100	72680100	-1.9973376719811309
chr16	72679200	72680200	-2.5944057900108652
chr16	72679300	72680300	-2.7856441215838186
chr16	72679400	72680400	-2.1142605639006384
chr16	72679500	72680500	-1.692017733747963
chr16	72679600	72680600	-1.1893563489470194
chr16	72679700	72680700	-1.8413227464527475
chr16	72679800	72680800	-1.9777875459540064
chr16	72679900	72680900	-2.8404242684374648
chr16	72680000	72681000	-2.6683746105500283
chr16	72680100	72681100	-2.6766988692189218
chr16	72680200	72681200	-2.2430160255917246
chr16	72680300	72681300	-2.36099624420358
chr16	72680400	72681400	-3.123112002242359
chr16	72680500	72681500	-2.8744373767799507
chr16	72680600	72681600	-3.0568309463271777
chr16	72680700	72681700	-2.57530431495577
chr16	72680800	72681800	-3.0305712377213414
chr16	72680900	72681900	-2.0070062739429853
chr16	72681000	72682000	-1.6020949009204823
chr16	72681100	72682100	-1.529613420223744
chr16	72681200	72682200	-1.487251841912084
chr16	72682200	72683200	-2.2007455140390535
chr16	72682300	72683300	-2.6295527779500025
chr16	72682400	72683400	-2.985181064808893
chr16	72682500	72683500	-3.2120918170333668
chr16	72682600	72683600	-2.694645902553792
chr16	72682700	72683700	-2.516806749398648
chr16	72682800	72683800	-2.188860476581251
chr16	72682900	72683900	-2.6697028923388637
chr16	72683000	72684000	-2.6942551758604574
chr16	72683100	72684100	-3.06769675349346
chr16	72683200	72684200	-3.0388200977392184
chr16	72683300	72684300	-3.6708281154665285
chr16	72683400	72684400	-3.1646946587114164
chr16	72683500	72684500	-2.76664508538367
chr16	72683600	72684600	-3.296173657893669
chr16	72683700	72684700	-3.156314071170472
chr16	72683800	72684800	-3.2347614677398324
chr16	72683900	72684900	-3.0542471897897863
chr16	72684000	72685000	-2.9838282984749016
chr16	72684100	72685100	-2.4227620821131266
chr16	72684200	72685200	-2.633247884196836
chr16	72684300	72685300	-2.3186405644088848
chr16	72684400	72685400	-2.6173782753489987
chr16	72684500	72685500	-2.941091450366497
chr16	72684600	72685600	-2.0846517416297097
chr16	72684700	72685700	-1.666377807058641
chr16	72684800	72685800	-1.5819681819992415
chr16	72684900	72685900	-1.1447705213409207
chr16	72685000	72686000	-1.4402585937153976
chr16	72685100	72686100	-1.78864340027512
chr16	72685200	72686200	-2.322420449598744
chr16	72685300	72686300	-1.8671698816113391
chr16	72685400	72686400	-1.3606070178785346
chr16	72685500	72686500	-1.5181724240411218
chr16	72685600	72686600	-2.273133449059242
chr16	72685700	72686700	-2.701440307405595
chr16	72685800	72686800	-2.9552615256196053
chr16	72685900	72686900	-3.3732040550322537
chr16	72686000	72687000	-3.5817652115535945
chr16	72686100	72687100	-3.2189823118275243
chr16	72686200	72687200	-2.3445369257594204
chr16	72687300	72688300	-1.7122742219632607
chr16	72687400	72688400	-1.9634518602084647
chr16	72687500	72688500	-2.1801115701760048
chr16	72687600	72688600	-2.1930424849586325
chr16	72687700	72688700	-2.2915470847835326
chr16	72687800	72688800	-1.7897383546680168
chr16	72689100	72690100	0.6050760185748494
chr16	72689200	72690200	0.2653286324151987
chr16	72689300	72690300	0.2389744058194842
chr16	72689400	72690400	-0.36623871409012615
chr16	72689500	72690500	-0.22039732352123212
chr16	72689600	72690600	-0.8734278004900389
chr16	72689700	72690700	-1.3065672408945106
chr16	72689800	72690800	-0.9305598500829974
chr16	72689900	72690900	-1.365192547283692
chr16	72690000	72691000	-2.0672604890546955
chr16	72690100	72691100	-2.812506595036475
chr16	72690200	72691200	-2.5175342522846424
chr16	72690300	72691300	-2.639550286873036
chr16	72690400	72691400	-2.2559727468125437
chr16	72690500	72691500	-3.4828174501554168
chr16	72690600	72691600	-3.5350252439055447
chr16	72690700	72691700	-3.339142024827208
chr16	72690800	72691800	-4.319617604924832
chr16	72690900	72691900	-5.160766589614262
chr16	72691000	72692000	-5.232608656719455
chr16	72691100	72692100	-5.202445564967612
chr16	72691200	72692200	-5.839294432415621
chr16	72691300	72692300	-5.886568854912503
chr16	72691400	72692400	-6.08945180934205
chr16	72691500	72692500	-5.104678120769779
chr16	72691600	72692600	-4.645258060037052
chr16	72691700	72692700	-4.743023436334911
chr16	72691800	72692800	-3.8887241267858768
chr16	72692500	72693500	-2.218686893321044
chr16	72692600	72693600	-2.766905795264772
chr16	72692700	72693700	-3.095520353546355
chr16	72692800	72693800	-3.4078501552866265
chr16	72692900	72693900	-3.633137970384863
chr16	72693000	72694000	-4.595701312937854
chr16	72693100	72694100	-4.726660949315531
chr16	72693200	72694200	-5.221923235114789
chr16	72693300	72694300	-5.7248645994129745
chr16	72693400	72694400	-6.140795236396638
chr16	72693500	72694500	-6.306302951907457
chr16	72693600	72694600	-6.881270754565692
chr16	72693700	72694700	-7.2027963781082684
chr16	72693800	72694800	-7.679218786920138
chr16	72693900	72694900	-8.293468431987963
chr16	72694000	72695000	-7.609988684767701
chr16	72694100	72695100	-7.65986075380237
chr16	72695400	72696400	-2.9819714696650563
chr16	72695500	72696500	-3.61976310554976
chr16	72695600	72696600	-4.1065900016085255
chr16	72695700	72696700	-4.265446922460827
chr16	72695800	72696800	-4.856004105642032
chr16	72695900	72696900	-5.26144686467026
chr16	72696000	72697000	-5.024263864161997
chr16	72696100	72697100	-4.702700247854467
chr16	72696200	72697200	-4.984595324091892
chr16	72696300	72697300	-5.499105980702857
chr16	72696400	72697400	-5.221744786663707
chr16	72697000	72698000	-3.2804975713691062
chr16	72697100	72698100	-3.6711360553578194
chr16	72697200	72698200	-5.276936357579892
chr16	72697300	72698300	-5.1676736240496135
chr16	72697400	72698400	-4.792614559224768
chr16	72697500	72698500	-5.500898774601754
chr16	72697600	72698600	-5.552802987349462
chr16	72697700	72698700	-5.884860338128555
chr16	72697800	72698800	-4.76302861552904
chr16	72697900	72698900	-4.422866237357239
chr16	72698000	72699000	-3.975177010458875
chr16	72698100	72699100	-3.889848378803389
chr16	72698200	72699200	-3.3074363139371967
chr16	72698300	72699300	-3.6853474424517225
chr16	72698400	72699400	-3.966143609225957
chr16	72698500	72699500	-3.1673181229762832
chr16	72698600	72699600	-4.067971966641841
chr16	72698700	72699700	-4.191046184528984
chr16	72698800	72699800	-4.923742714763449
chr16	72698900	72699900	-5.974333497637391
chr16	72699000	72700000	-6.009550181959387
chr16	72699100	72700100	-6.298313453943938
chr16	72700900	72701900	-2.9012401262012677
chr16	72701000	72702000	-3.0310535079068024
chr16	72701100	72702100	-3.700925409419424
chr16	72701200	72702200	-3.9445613306865295
chr16	72701300	72702300	-3.6792991494524983
chr16	72701400	72702400	-3.699614702100442
chr16	72701500	72702500	-3.8572402746149015
chr16	72701600	72702600	-5.049447603446216
chr16	72701700	72702700	-4.342057451685376
chr16	72701800	72702800	-3.4703359153738
chr16	72703600	72704600	-1.4822771808745718
chr16	72703700	72704700	-1.9346067231523447
chr16	72703800	72704800	-1.9553420520814413
chr16	72703900	72704900	-1.9324449492141933
chr16	72704000	72705000	-1.9660387622770725
chr16	72704100	72705100	-1.9691186344671536
chr16	72704200	72705200	-2.0027057287954806
chr16	72704300	72705300	-1.5718786499883295
chr16	72704400	72705400	-1.6379224965600243
chr16	72704500	72705500	-1.9912662102441727
chr16	72704600	72705600	-3.3839593474597534
chr16	72704700	72705700	-3.7400262088559963
chr16	72704800	72705800	-3.255981189997465
chr16	72704900	72705900	-2.8345565765425977
chr16	72705000	72706000	-2.5109265118227224
chr16	72705100	72706100	-2.9398805629010325
chr16	72705200	72706200	-2.6426086617622984
chr16	72705300	72706300	-2.478848678837549
chr16	72705400	72706400	-1.711346227761971
chr16	72705500	72706500	-1.8203380606078643
chr16	72705600	72706600	-1.176543316314311
chr16	72705700	72706700	-0.5571513799672745
chr16	72705800	72706800	-0.9250875069717516
chr16	72705900	72706900	-1.5371699124019134
chr16	72706000	72707000	-2.280244560443072
chr16	72706100	72707100	-2.065179125853721
chr16	72706200	72707200	-2.3031134552655224
chr16	72706300	72707300	-2.64505091936295
chr16	72706400	72707400	-3.5155854500986763
chr16	72706500	72707500	-3.5243972272591835
chr16	72706600	72707600	-3.3083718528758324
chr16	72706700	72707700	-2.85729271511987
chr16	72706800	72707800	-2.668295422834622
chr16	72706900	72707900	-2.2389707991559167
chr16	72707000	72708000	-1.4282268533644702
chr16	72707100	72708100	-1.9250673930767408
chr16	72707200	72708200	-2.1416250482358192
chr16	72707300	72708300	-2.275335855733996
chr16	72707400	72708400	-1.5210041089523794
chr16	72707500	72708500	-0.8012894620496446
chr16	72707600	72708600	-0.9140101312476532
chr16	72707700	72708700	-1.8418561525766768
chr16	72707800	72708800	-2.1697189033076505
chr16	72707900	72708900	-2.447159276091051
chr16	72708000	72709000	-2.8150839966193275
chr16	72708100	72709100	-2.13938725605584
chr16	72708200	72709200	-2.422322357945816
chr16	72708300	72709300	-2.2190199055621846
chr16	72708400	72709400	-2.8352693763308725
chr16	72708500	72709500	-3.52036498656353
chr16	72708600	72709600	-3.741199998761223
chr16	72708700	72709700	-3.093032859696439
chr16	72708800	72709800	-3.4343890774966166
chr16	72708900	72709900	-3.3419552933379166
chr16	72709000	72710000	-3.489356954665741
chr16	72709100	72710100	-3.6883835712831616
chr16	72709200	72710200	-3.4758827990401087
chr16	72709300	72710300	-3.0837056601082886
chr16	72709400	72710400	-2.49538093948376
chr16	72709500	72710500	-2.3319138612722434
chr16	72709600	72710600	-2.366900809480086
chr16	72709700	72710700	-2.546029459446588
chr16	72709800	72710800	-1.6296030081092996
chr16	72709900	72710900	-1.2431954738831328
chr16	72710000	72711000	-1.7456803378543853
chr16	72710100	72711100	-1.519328447247709
chr16	72710200	72711200	-1.4657497002239874
chr16	72710300	72711300	-2.0197505779551816
chr16	72710400	72711400	-2.0715281335680955
chr16	72710500	72711500	-2.182086428537346
chr16	72710600	72711600	-2.2658456465590846
chr16	72710700	72711700	-2.6448152699545298
chr16	72710800	72711800	-3.046517043400688
chr16	72710900	72711900	-3.572302939535342
chr16	72711000	72712000	-2.42309611906097
chr16	72711100	72712100	-1.8391538879186995
chr16	72711200	72712200	-1.5403587594385515
chr16	72711300	72712300	-1.6918026141823916
chr16	72711400	72712400	-1.972302885166174
chr16	72711500	72712500	-1.6683319623509691
chr16	72711600	72712600	-1.7653065169741209
chr16	72711700	72712700	-1.4152607506661372
chr16	72711800	72712800	-1.2562589044676369
chr16	72711900	72712900	-0.9550803612901542
chr16	72712000	72713000	-1.1681473162276845
chr16	72712100	72713100	-1.9428017092422152
chr16	72712200	72713200	-2.2331982742375107
chr16	72712300	72713300	-1.9086926794719168
chr16	72712400	72713400	-2.3983010693061497
chr16	72712500	72713500	-2.9522765550342767
chr16	72712600	72713600	-2.157373136400321
chr16	72712700	72713700	-2.444929729110122
chr16	72712800	72713800	-3.5020611218330435
chr16	72712900	72713900	-3.536198699147145
chr16	72713000	72714000	-4.647697304576499
chr16	72713100	72714100	-4.791667876079963
chr16	72713200	72714200	-4.476866880567855
chr16	72713300	72714300	-4.5849135884189645
chr16	72713400	72714400	-3.9256754197651897
chr16	72713500	72714500	-3.719078655136132
chr16	72713600	72714600	-3.292378233324912
chr16	72713700	72714700	-2.8305009459256074
chr16	72713800	72714800	-2.8028608342654504
chr16	72713900	72714900	-2.6559779583348133
chr16	72714000	72715000	-1.9577522176717772
chr16	72714100	72715100	-1.103229260418369
chr16	72714200	72715200	-1.2222774998385124
chr16	72714300	72715300	-0.977044928117534
chr16	72714400	72715400	-1.2421067021793195
chr16	72714500	72715500	-2.1083470095180283
chr16	72714600	72715600	-2.2935527238464646
chr16	72714700	72715700	-2.0353434265481725
chr16	72714800	72715800	-1.5309592925710684
chr16	72714900	72715900	-1.3745898189162795
chr16	72715000	72716000	-0.8844035999314028
chr16	72715100	72716100	-1.5592409794706688
chr16	72715200	72716200	-1.5376175799615732
chr16	72715300	72716300	-2.0101062829117406
chr16	72715400	72716400	-2.3817328007649943
chr16	72715500	72716500	-1.491162041411417
chr16	72715600	72716600	-2.3236563872653164
chr16	72715700	72716700	-2.657184086545492
chr16	72715800	72716800	-2.2609843327964247
chr16	72715900	72716900	-2.5073190942478405
chr16	72716000	72717000	-2.3573323938025146
chr16	72716100	72717100	-2.1243931894204042
chr16	72716200	72717200	-2.2350263647541437
chr16	72716300	72717300	-1.6485576453433215
chr16	72716400	72717400	-1.4783018090835645
chr16	72716500	72717500	-1.8042544411401131
chr16	72716600	72717600	-1.5252945065860803
chr16	72716700	72717700	-1.7458780839724228
chr16	72716800	72717800	-1.9360115119534362
chr16	72716900	72717900	-1.8228102379256008
chr16	72717000	72718000	-2.1176170651492985
chr16	72717100	72718100	-2.1416882108695097
chr16	72717200	72718200	-2.0644344919896005
chr16	72717300	72718300	-2.21340193864168
chr16	72717400	72718400	-1.7230604285533908
chr16	72717500	72718500	-1.3748024077599423
chr16	72717600	72718600	-0.9173830665318752
chr16	72719700	72720700	-0.3935343710815563
chr16	72719800	72720800	-1.061339281234676
chr16	72719900	72720900	-1.5323801651998683
chr16	72720000	72721000	-1.1970117919177443
chr16	72720100	72721100	-1.5911248485621097
chr16	72720200	72721200	-1.850260722971691
chr16	72720300	72721300	-1.47402348234072
chr16	72720400	72721400	-1.2844626348755472
chr16	72720500	72721500	-1.3056151018266395
chr16	72720600	72721600	-1.8723798537236496
chr16	72720700	72721700	-1.5785815053803165
chr16	72720800	72721800	-1.4863912634446086
chr16	72720900	72721900	-1.6151266018973267
chr16	72721000	72722000	-1.527428547063436
chr16	72721100	72722100	-0.8171282978175922
chr16	72721200	72722200	-1.8412192485464984
chr16	72721300	72722300	-1.636443859790571
chr16	72721400	72722400	-2.0992381576357526
chr16	72721500	72722500	-1.7847962576634822
chr16	72721600	72722600	-1.1531805898082632
chr16	72721700	72722700	-1.5008300194285609
chr16	72721800	72722800	-1.3998219113821078
chr16	72721900	72722900	-0.8227062414620356
chr16	72722000	72723000	-0.6449988311488317
chr16	72722100	72723100	-1.5995541840175709
chr16	72722200	72723200	-1.1819381314372432
chr16	72722300	72723300	-1.6947848420058809
chr16	72722400	72723400	-1.379246022155501
chr16	72722500	72723500	-1.8872449760842864
chr16	72722600	72723600	-2.879593015020056
chr16	72722700	72723700	-3.142021486945756
chr16	72722800	72723800	-2.9123547644117256
chr16	72722900	72723900	-3.2499219398323547
chr16	72723000	72724000	-3.2774160016756615
chr16	72723100	72724100	-2.0245770203976985
chr16	72723200	72724200	-1.471554248034903
chr16	72723300	72724300	-1.1270684140910778
chr16	72723400	72724400	-1.4926672657641142
chr16	72723500	72724500	-1.035100753405692
chr16	72723600	72724600	-0.6352860707043263
chr16	72723700	72724700	0.1502320820395957
chr16	72723800	72724800	-0.45015360181196296
chr16	72723900	72724900	-0.33674396182945565
chr16	72724000	72725000	-0.6045349171927462
chr16	72724100	72725100	-1.1461068775966832
chr16	72724200	72725200	-1.1041238638127329
chr16	72724300	72725300	-1.5657058725323425
chr16	72724400	72725400	-0.8657417454493703
chr16	72724500	72725500	-0.6481615018666126
chr16	72724600	72725600	-0.08406482271764927
chr16	72724700	72725700	-0.3935677469764829
chr16	72724800	72725800	-0.11934392772287633
chr16	72724900	72725900	-0.0901429820739525
chr16	72725000	72726000	0.415928848795048
chr16	72725100	72726100	0.4351799288108705
chr16	72725200	72726200	0.4589948826613707
chr16	72725300	72726300	0.7769128611594751
chr16	72725400	72726400	0.7193724874440149
chr16	72725500	72726500	0.5447754360034618
chr16	72725600	72726600	0.29272825309340506
chr16	72725700	72726700	0.055957351079654126
chr16	72725800	72726800	-0.17086595545992062
chr16	72725900	72726900	-0.2971817198416385
chr16	72726000	72727000	-0.5490033398602365
chr16	72726100	72727100	-0.7250723059164935
chr16	72726200	72727200	-1.2938403923633317
chr16	72726300	72727300	-0.9937427643699293
chr16	72726400	72727400	-1.4075272995304189
chr16	72726500	72727500	-1.5057547967054443
chr16	72726600	72727600	-1.1970859650350447
chr16	72726700	72727700	-1.3612366878560682
chr16	72726800	72727800	-0.9294042645740876
chr16	72726900	72727900	-0.8534940781382738
chr16	72727000	72728000	-0.5238195949025993
chr16	72727100	72728100	-1.10543925479129
chr16	72727200	72728200	-1.1616235268504196
chr16	72727300	72728300	-1.5465365475769963
chr16	72727400	72728400	-1.425622182344297
chr16	72727500	72728500	-1.6326056414523589
chr16	72727600	72728600	-1.7716856934230314
chr16	72727700	72728700	-1.4571137960529796
chr16	72727800	72728800	-1.0233688917640564
chr16	72727900	72728900	-0.8694987275689363
chr16	72728000	72729000	-0.8621633187963008
chr16	72728100	72729100	0.07228672419258653
chr16	72728200	72729200	0.16541611206790474
chr16	72728300	72729300	0.4846578092654885
chr16	72728400	72729400	0.33229389745055066
chr16	72728500	72729500	0.9509542221098584
chr16	72728600	72729600	0.9435282578615859
chr16	72728700	72729700	1.406395017453017
chr16	72728800	72729800	0.967213429928992
chr16	72728900	72729900	0.8323856328027974
chr16	72729000	72730000	0.6225417083847996
chr16	72729100	72730100	0.5013767530742179
chr16	72729200	72730200	0.8089597428429277
chr16	72729300	72730300	0.531501281753024
chr16	72729400	72730400	0.6395334215712645
chr16	72729500	72730500	-0.09710002124173753
chr16	72729600	72730600	-0.16563359757908416
chr16	72729700	72730700	-0.4672835527429712
chr16	72729800	72730800	-0.3417186760081141
chr16	72729900	72730900	-0.10287836654165193
chr16	72730000	72731000	-0.48827701195636947
chr16	72730100	72731100	-0.383944959306664
chr16	72730200	72731200	-0.27065385533268504
chr16	72730300	72731300	-0.06532190935638506
chr16	72730400	72731400	0.0741429883173857
chr16	72730500	72731500	-0.2326786002825329
chr16	72730600	72731600	0.10822036463630803
chr16	72730700	72731700	-0.4772839823658976
chr16	72730800	72731800	-0.5221956970647548
chr16	72730900	72731900	-0.5719588085783505
chr16	72731000	72732000	-0.21304080741962314
chr16	72731100	72732100	-0.2841251399785979
chr16	72731200	72732200	-0.34481976081414595
chr16	72731300	72732300	-0.5351653908735535
chr16	72731400	72732400	0.09142495415076496
chr16	72731600	72732600	0.5124057314348052
chr16	72731900	72732900	0.3307715028765701
chr16	72732000	72733000	0.6257166122774758
chr16	72732100	72733100	0.6668834096714926
chr16	72732200	72733200	0.740319566916534
chr16	72732300	72733300	0.7170795114903973
chr16	72732400	72733400	0.10373627567990876
chr16	72732500	72733500	0.24480301003096944
chr16	72732600	72733600	-0.27756050166099616
chr16	72732700	72733700	0.2182891988986054
chr16	72732800	72733800	0.4306102027881253
chr16	72732900	72733900	-0.4580589751412261
chr16	72733000	72734000	-0.3125216367643419
chr16	72733100	72734100	-0.22461474543361395
chr16	72733200	72734200	-0.18430890823246804
chr16	72733300	72734300	-0.13030723778615
chr16	72733400	72734400	-0.22206001754735927
chr16	72733500	72734500	-0.254758680031814
chr16	72733600	72734600	0.3139056128536483
chr16	72733700	72734700	0.5129617730706364
chr16	72733800	72734800	0.16113693789008618
chr16	72733900	72734900	0.7212061078164487
chr16	72734000	72735000	0.10168964997894932
chr16	72734100	72735100	0.2520821463303473
chr16	72734200	72735200	-0.04556546635329448
chr16	72734300	72735300	0.3515340412059071
chr16	72734400	72735400	0.51990252038631
chr16	72734500	72735500	0.6379608009888201
chr16	72734600	72735600	-0.05327104482707386
chr16	72734700	72735700	-0.396459374935195
chr16	72734800	72735800	-0.7258937529078864
chr16	72734900	72735900	-0.5902656466277798
chr16	72735000	72736000	-0.04152929720055937
chr16	72735100	72736100	-0.009067712883614113
chr16	72735200	72736200	0.5972932635659244
chr16	72735300	72736300	0.6011780796619902
chr16	72735400	72736400	0.8340919752549771
chr16	72735500	72736500	0.7112418377741894
chr16	72735600	72736600	1.2655251165536292
chr16	72735700	72736700	1.909561116458588
chr16	72735800	72736800	2.1615417845100304
chr16	72735900	72736900	2.2180637031348227
chr16	72736000	72737000	1.3902417517309176
chr16	72736100	72737100	0.6686769214180562
chr16	72736200	72737200	0.14110164587387725
chr16	72736300	72737300	0.10000202231451016
chr16	72736400	72737400	-0.4270208869113803
chr16	72736500	72737500	0.11321521615513855
chr16	72736600	72737600	-0.7131306640777361
chr16	72736700	72737700	-1.0392294011977394
chr16	72736800	72737800	-1.0423449912414913
chr16	72736900	72737900	-1.774369392108795
chr16	72737000	72738000	-2.0191392991705612
chr16	72737100	72738100	-1.8987465727163293
chr16	72737200	72738200	-2.0106775448256875
chr16	72737300	72738300	-2.6093396644395885
chr16	72737400	72738400	-2.9718360887102317
chr16	72737500	72738500	-3.338458732737993
chr16	72737600	72738600	-2.6287739337873597
chr16	72737700	72738700	-2.904015758067652
chr16	72737800	72738800	-2.8299366167261435
chr16	72738500	72739500	0.4219214546962437
chr16	72738600	72739600	-0.15990493162280525
chr16	72738700	72739700	-0.4410290071889634
chr16	72738800	72739800	-0.7105220233169809
chr16	72738900	72739900	-0.7278382038012439
chr16	72739000	72740000	-0.5661961684214623
chr16	72739100	72740100	-0.4303048330556278
chr16	72739200	72740200	-0.5464710296990288
chr16	72739300	72740300	-1.0012147440896584
chr16	72739400	72740400	-0.7770350786703815
chr16	72739500	72740500	-0.8949701609420737
chr16	72739600	72740600	-0.5767470257164539
chr16	72739700	72740700	-0.2707167593047958
chr16	72739800	72740800	0.4422580292607261
chr16	72739900	72740900	-0.6983547508313771
chr16	72740000	72741000	-0.9624533588502985
chr16	72740100	72741100	-1.8805163272605696
chr16	72740200	72741200	-2.6124587913427715
chr16	72740300	72741300	-2.396922321749648
chr16	72740400	72741400	-2.44352327942176
chr16	72740500	72741500	-2.430227440011459
chr16	72740600	72741600	-2.0847696350780693
chr16	72740700	72741700	-1.7624648691092872
chr16	72740800	72741800	-2.085913490582424
chr16	72740900	72741900	-1.41425440922802
chr16	72741000	72742000	-1.035841447429916
chr16	72741100	72742100	0.30073063194998706
chr16	72741200	72742200	0.4251962516011925
chr16	72741300	72742300	0.06386597199626892
chr16	72741400	72742400	-0.3737543958190766
chr16	72741500	72742500	-0.04704273437202786
chr16	72741600	72742600	-0.9733105417370419
chr16	72741700	72742700	-1.0223103110209988
chr16	72741800	72742800	-1.036008785428223
chr16	72741900	72742900	-0.8050324798374555
chr16	72742000	72743000	-0.750455627834782
chr16	72742100	72743100	-2.461542832597857
chr16	72742200	72743200	-2.3839872661447674
chr16	72742300	72743300	-1.484382174208097
chr16	72742400	72743400	-1.1228241278216151
chr16	72742500	72743500	-1.1474494674176774
chr16	72742600	72743600	-0.6554844611448862
chr16	72742700	72743700	-0.6685654361365421
chr16	72742800	72743800	-0.69534428771292
chr16	72742900	72743900	-1.0363735748178449
chr16	72743000	72744000	-1.1275171174869087
chr16	72743100	72744100	-0.03746737471056638
chr16	72743200	72744200	-0.4231045903422217
chr16	72743300	72744300	-0.6904869340244204
chr16	72743400	72744400	-1.030643633783418
chr16	72743500	72744500	-1.152986473365181
chr16	72743600	72744600	-0.8345956942886846
chr16	72743700	72744700	-1.0702453973684511
chr16	72743800	72744800	-1.0515793200546364
chr16	72743900	72744900	-0.9881321978294376
chr16	72744000	72745000	-1.0698115435093318
chr16	72744100	72745100	-1.2041345953531022
chr16	72744200	72745200	-1.059768823460306
chr16	72744300	72745300	-1.2378747637903105
chr16	72744400	72745400	-0.6898840819394586
chr16	72744500	72745500	-0.7200348086007248
chr16	72744600	72745600	-1.4705244221708067
chr16	72744700	72745700	-0.931179829294111
chr16	72744800	72745800	-0.5946089166913461
chr16	72744900	72745900	-0.28683098351103903
chr16	72745000	72746000	-0.23730955224615524
chr16	72745100	72746100	-0.4804650679437647
chr16	72745200	72746200	-0.5962247347534835
chr16	72745300	72746300	-0.3029004480949849
chr16	72745400	72746400	-0.6200401864558571
chr16	72745500	72746500	-0.5978219891894951
chr16	72745600	72746600	0.15772313482185832
chr16	72745700	72746700	-0.02852327194377517
chr16	72745800	72746800	0.015442696299403815
chr16	72745900	72746900	0.15369953261650804
chr16	72746000	72747000	0.14750475604166158
chr16	72748300	72749300	0.5443054295584008
chr16	72748400	72749400	0.6400420184302683
chr16	72748500	72749500	0.17407078112940658
chr16	72748600	72749600	0.7898121833857711
chr16	72748700	72749700	0.7161494178125807
chr16	72748800	72749800	0.5919276677122144
chr16	72748900	72749900	0.5654123694818872
chr16	72749000	72750000	0.5678569342940808
chr16	72749100	72750100	-0.0374922179565592
chr16	72749200	72750200	0.1345232372941411
chr16	72749300	72750300	-0.3468949911044218
chr16	72749400	72750400	-0.240063777789924
chr16	72749500	72750500	-0.11023974722519493
chr16	72749600	72750600	-1.2796826900146487
chr16	72749700	72750700	-1.1648292434741303
chr16	72749800	72750800	-1.0070598174935408
chr16	72749900	72750900	-1.6959526187774476
chr16	72750000	72751000	-1.7795832414124266
chr16	72750100	72751100	-1.332606803744593
chr16	72750200	72751200	-1.2867452206798111
chr16	72750300	72751300	-1.0074378157432289
chr16	72750400	72751400	-1.012916705218479
chr16	72750500	72751500	-1.0252288493336488
chr16	72750600	72751600	-0.6928109693412037
chr16	72750700	72751700	-0.8398476209142471
chr16	72750800	72751800	-0.9847786015265716
chr16	72750900	72751900	-1.0152825272320565
chr16	72751000	72752000	-1.3967118921699884
chr16	72751100	72752100	-1.2165974238363286
chr16	72751200	72752200	-1.1317936889544564
chr16	72751300	72752300	-0.8801327411420009
chr16	72751400	72752400	-1.035891256667407
chr16	72751500	72752500	-0.8758030794309233
chr16	72751600	72752600	-0.6928686501539894
chr16	72751700	72752700	-0.5789725678430993
chr16	72751800	72752800	-0.6583074867704533
chr16	72751900	72752900	-0.6131373559175424
chr16	72752000	72753000	-0.7573188183394128
chr16	72752100	72753100	-0.7354121849151379
chr16	72752200	72753200	-0.7160269705607816
chr16	72752300	72753300	-0.8887675095664926
chr16	72752400	72753400	-0.466883850564043
chr16	72752500	72753500	-1.6276120335980508
chr16	72752600	72753600	-1.7845801058207964
chr16	72752700	72753700	-2.00631992734072
chr16	72752800	72753800	-1.7335319656346708
chr16	72752900	72753900	-2.088764744732236
chr16	72753000	72754000	-2.118794559352833
chr16	72753100	72754100	-2.7631702896846364
chr16	72753200	72754200	-2.083382809664585
chr16	72753300	72754300	-2.0535690043455257
chr16	72753400	72754400	-2.37349404087903
chr16	72753500	72754500	-2.2597662781165613
chr16	72753600	72754600	-2.318184235484647
chr16	72753700	72754700	-2.193246470121607
chr16	72753800	72754800	-2.5601456044065403
chr16	72753900	72754900	-2.4845721322380436
chr16	72754000	72755000	-2.4703805375509673
chr16	72754100	72755100	-2.9545990049191224
chr16	72754200	72755200	-3.68090023518921
chr16	72754300	72755300	-3.451412479182148
chr16	72754400	72755400	-2.8292757400863584
chr16	72754500	72755500	-2.641303912687176
chr16	72754600	72755600	-2.269635574842633
chr16	72754700	72755700	-2.6562335889645965
chr16	72754800	72755800	-1.9963729802464003
chr16	72754900	72755900	-1.5352689676633844
chr16	72755000	72756000	-1.3587249095650336
chr16	72755100	72756100	-0.8614101826265665
chr16	72755200	72756200	-0.3715412913192532
chr16	72755300	72756300	-0.3264679228053494
chr16	72755400	72756400	-0.5704727554026904
chr16	72755500	72756500	-0.03669591641583605
chr16	72755600	72756600	-0.14938250280822574
chr16	72755700	72756700	0.11979175550193705
chr16	72755800	72756800	0.5372776140242163
chr16	72755900	72756900	0.9005679330017302
chr16	72756000	72757000	0.6337875103512834
chr16	72756100	72757100	1.1261367613700113
chr16	72756200	72757200	0.6689500892908978
chr16	72756300	72757300	0.21606013687751927
chr16	72756400	72757400	0.401694094847365
chr16	72756500	72757500	0.1193133807748043
chr16	72756600	72757600	-0.005982967875277198
chr16	72756700	72757700	0.4770143262120379
chr16	72756800	72757800	0.2696448339016104
chr16	72756900	72757900	0.137090508686699
chr16	72758000	72759000	-2.948381028447225
chr16	72758100	72759100	-2.494678700836689
chr16	72758200	72759200	-2.094246797746834
chr16	72758300	72759300	-1.1357434689231258
chr16	72758400	72759400	0.0023848050688037533
chr16	72758500	72759500	0.6271304497073896
chr16	72758600	72759600	1.4811011002170564
chr16	72758700	72759700	1.829443450780436
chr16	72758800	72759800	1.7939760017653332
chr16	72758900	72759900	1.5362266215431617
chr16	72759000	72760000	1.2843557367633713
chr16	72759100	72760100	0.6210627097014927
chr16	72759200	72760200	0.6034633638552113
chr16	72759300	72760300	0.35688372084706593
chr16	72759400	72760400	-0.6318383552247966
chr16	72759500	72760500	-0.4563870329888521
chr16	72759600	72760600	-1.0078157695836791
chr16	72759700	72760700	-0.4952000683656868
chr16	72759800	72760800	-0.1001451362993628
chr16	72759900	72760900	0.21239907292345148
chr16	72760000	72761000	0.25635964001854
chr16	72760100	72761100	0.6404148053166908
chr16	72760200	72761200	0.4763683055627305
chr16	72760300	72761300	0.7716074515796211
chr16	72760400	72761400	1.2382963658627495
chr16	72760500	72761500	1.016326490534846
chr16	72760600	72761600	0.5242872467719305
chr16	72760700	72761700	-0.08795340499147729
chr16	72760800	72761800	-0.07348052708154539
chr16	72760900	72761900	0.09848631939601024
chr16	72761000	72762000	-0.4730236952994165
chr16	72761100	72762100	-1.0865927508970437
chr16	72761200	72762200	-0.7456045386104414
chr16	72761300	72762300	-1.589742082620951
chr16	72761400	72762400	-1.328008771604612
chr16	72761500	72762500	-2.0756098534991256
chr16	72761600	72762600	-2.33348774003504
chr16	72761700	72762700	-2.5193157698424207
chr16	72761800	72762800	-2.981862249305013
chr16	72761900	72762900	-2.9093406342345696
chr16	72762000	72763000	-2.1802726235542065
chr16	72762100	72763100	-1.4910995687032018
chr16	72762200	72763200	-2.2899482590148432
chr16	72762300	72763300	-2.1864230471260293
chr16	72762400	72763400	-2.468929802366464
chr16	72762500	72763500	-1.8456014474665758
chr16	72762600	72763600	-0.6677043524269789
chr16	72762700	72763700	-0.4887694858015923
chr16	72762800	72763800	-0.24346825218283746
chr16	72762900	72763900	-0.4395009005232106
chr16	72763000	72764000	-0.5801151880245623
chr16	72763100	72764100	-0.13443859948711784
chr16	72763200	72764200	-0.2413308071800984
chr16	72763300	72764300	0.345336058851008
chr16	72763400	72764400	0.6919669178883836
chr16	72763500	72764500	0.6927510928074277
chr16	72763600	72764600	0.859626656125952
chr16	72763700	72764700	1.2757211818551948
chr16	72763800	72764800	0.8749411061085762
chr16	72763900	72764900	0.7447490925449526
chr16	72764000	72765000	0.9935077540255074
chr16	72764100	72765100	-0.09368232011432596
chr16	72764200	72765200	0.8225984622721897
chr16	72764300	72765300	1.0688807224241403
chr16	72764400	72765400	0.8626052904054021
chr16	72764500	72765500	0.30566550833558714
chr16	72764600	72765600	-0.31261845575744
chr16	72764700	72765700	-0.6317204592014245
chr16	72764800	72765800	-0.06443568863861374
chr16	72764900	72765900	-0.5755578957303162
chr16	72765000	72766000	-0.5552686274047737
chr16	72765100	72766100	0.3385623685774959
chr16	72765200	72766200	-0.530060561668
chr16	72765300	72766300	-1.0289068234792438
chr16	72765400	72766400	-0.7099926197339326
chr16	72765500	72766500	-0.3997802853005539
chr16	72765600	72766600	0.3619119876675601
chr16	72765700	72766700	0.7878537984304608
chr16	72765800	72766800	0.5482724437258412
```
