## Supplemental Datasets for "A genome-wide mutational constraint map quantified from variation in 76,156 human genomes": Supplementary_Data_3.bed (part 302 of 859)

```
chr16	72765900	72766900	1.3060188636990286
chr16	72766000	72767000	1.2929595646644374
chr16	72766100	72767100	0.3951559725118428
chr16	72766200	72767200	0.7210897837881053
chr16	72766300	72767300	0.7083485655407362
chr16	72766400	72767400	0.5636406202511912
chr16	72766500	72767500	0.8277686418432657
chr16	72766600	72767600	0.5711278733701117
chr16	72766700	72767700	-0.06822872752526203
chr16	72766800	72767800	0.10442545540521148
chr16	72766900	72767900	-0.1279614663966471
chr16	72767000	72768000	-0.267494980995671
chr16	72767100	72768100	-0.11786973199784648
chr16	72767200	72768200	0.2149582216552695
chr16	72767300	72768300	0.35973485251113274
chr16	72767400	72768400	-0.08979687312602999
chr16	72767500	72768500	-0.20821041984165808
chr16	72767600	72768600	-0.3281491298860037
chr16	72767700	72768700	-0.0177390430273929
chr16	72767800	72768800	-0.043254945780857236
chr16	72767900	72768900	0.2569108822185326
chr16	72768000	72769000	0.22888028508729194
chr16	72768100	72769100	0.3296494236589371
chr16	72768200	72769200	0.05345988808008674
chr16	72768300	72769300	0.22299075923454587
chr16	72768400	72769400	0.5348039363771111
chr16	72768500	72769500	0.4980158252851628
chr16	72768600	72769600	0.2440237197936216
chr16	72768700	72769700	0.3932832094013561
chr16	72768800	72769800	0.731781109195236
chr16	72768900	72769900	0.4637294767971005
chr16	72769000	72770000	0.8236752321926845
chr16	72769100	72770100	1.9251473084159911
chr16	72769200	72770200	1.6683048224520192
chr16	72769300	72770300	1.5823178182610873
chr16	72769400	72770400	1.6036778938983052
chr16	72769500	72770500	1.3821457466275002
chr16	72769600	72770600	1.528649060747464
chr16	72769700	72770700	1.3254491793291308
chr16	72769800	72770800	0.8067030890115706
chr16	72769900	72770900	1.1140618794333668
chr16	72770000	72771000	0.5778115957219796
chr16	72770100	72771100	-0.4978047113346116
chr16	72770200	72771200	0.0768135266799996
chr16	72770300	72771300	-0.4361314275154807
chr16	72770400	72771400	-0.4402531828922514
chr16	72770500	72771500	-0.4028520497488248
chr16	72770600	72771600	-0.943642220711648
chr16	72770700	72771700	-1.0052816409811292
chr16	72770800	72771800	-0.5718561735927973
chr16	72770900	72771900	-1.0417460461886197
chr16	72771000	72772000	-0.9643668509431969
chr16	72771100	72772100	-0.6709061945347401
chr16	72771200	72772200	-1.2423993482576297
chr16	72771300	72772300	-0.7967841039898084
chr16	72771400	72772400	-1.4993382907587962
chr16	72771500	72772500	-0.8663385807894408
chr16	72771600	72772600	-0.15353993257744109
chr16	72771700	72772700	0.21094175425306366
chr16	72771800	72772800	-0.326140004473479
chr16	72771900	72772900	-0.4172337428894954
chr16	72772000	72773000	-0.4089606750969102
chr16	72772100	72773100	-0.4528552836014014
chr16	72772200	72773200	0.31113453221872545
chr16	72772300	72773300	-0.2730484502748593
chr16	72772400	72773400	-0.2807490548916996
chr16	72772500	72773500	-0.7994448239336431
chr16	72772600	72773600	-1.1633286887844247
chr16	72772700	72773700	-1.9626557717472681
chr16	72772800	72773800	-1.443964322367379
chr16	72772900	72773900	-0.9227844833739716
chr16	72773000	72774000	-0.4982723797016632
chr16	72773100	72774100	-0.6964355521015801
chr16	72773200	72774200	-1.5369330161082737
chr16	72773300	72774300	-0.901615839772735
chr16	72773400	72774400	0.14160684369461207
chr16	72773500	72774500	0.0953823988111658
chr16	72773600	72774600	0.28164866448614884
chr16	72773700	72774700	0.999146036541098
chr16	72773800	72774800	0.4963060359701448
chr16	72773900	72774900	-0.18360363823248804
chr16	72774000	72775000	-1.125239330560392
chr16	72774100	72775100	-0.9272316691136504
chr16	72774200	72775200	-0.4863019545681739
chr16	72774300	72775300	-0.9712849339231708
chr16	72774400	72775400	-1.6691481035207352
chr16	72774500	72775500	-1.550623816157606
chr16	72774600	72775600	-1.8416946311930384
chr16	72774700	72775700	-2.2702252384540627
chr16	72774800	72775800	-2.033252554448679
chr16	72774900	72775900	-1.10541400088617
chr16	72775000	72776000	-0.4257950042438269
chr16	72775100	72776100	-0.2801980130402323
chr16	72775200	72776200	-1.1905147051452647
chr16	72775300	72776300	-0.18800292611305644
chr16	72775400	72776400	0.3005876994939462
chr16	72775500	72776500	0.34937058444396674
chr16	72775600	72776600	0.8427713529507319
chr16	72775700	72776700	1.0619042296291612
chr16	72775800	72776800	1.4652940492477255
chr16	72775900	72776900	1.1834339671291654
chr16	72776000	72777000	1.4370815787311912
chr16	72776100	72777100	1.3010471723628707
chr16	72776200	72777200	2.0257632026923127
chr16	72776300	72777300	1.5144206159060054
chr16	72776400	72777400	1.0877015261662737
chr16	72776500	72777500	1.0532023265441621
chr16	72776600	72777600	0.9876298718166254
chr16	72776700	72777700	0.7103645755476693
chr16	72776800	72777800	-0.2559969258999628
chr16	72776900	72777900	-0.5977821961755551
chr16	72777000	72778000	-0.7217222778911204
chr16	72777100	72778100	-0.4847131026071085
chr16	72777200	72778200	-0.6329470484561464
chr16	72777300	72778300	-0.420862116402421
chr16	72777400	72778400	-0.02023200614465841
chr16	72777500	72778500	0.1860601082593573
chr16	72777600	72778600	-0.11639359376325766
chr16	72777700	72778700	0.2625548619660225
chr16	72777800	72778800	1.5218178515646783
chr16	72777900	72778900	1.224703663542289
chr16	72778000	72779000	0.8956565569448476
chr16	72778100	72779100	0.9404047353594532
chr16	72778200	72779200	1.13948923375314
chr16	72778300	72779300	0.6469687457243686
chr16	72778400	72779400	0.5041098957753625
chr16	72778500	72779500	0.4461818516922077
chr16	72778600	72779600	0.30994468653642865
chr16	72778700	72779700	0.4897512759334704
chr16	72778800	72779800	-0.05280384706472186
chr16	72778900	72779900	0.5680749982522855
chr16	72779000	72780000	0.4471341768889394
chr16	72779100	72780100	0.44192509385444345
chr16	72779200	72780200	0.12684177825349205
chr16	72779300	72780300	-0.002820546902076901
chr16	72779400	72780400	0.09733970193209844
chr16	72779500	72780500	-0.2092339449503155
chr16	72779600	72780600	0.08344594128171237
chr16	72779700	72780700	-0.5003343903557158
chr16	72779800	72780800	-0.6705353511544679
chr16	72779900	72780900	-0.7300796355870284
chr16	72780000	72781000	-0.36118153483752863
chr16	72780100	72781100	-0.3781303663423186
chr16	72780200	72781200	-0.5210150139996197
chr16	72780300	72781300	0.3246690428829764
chr16	72780400	72781400	-0.047974215735572735
chr16	72780500	72781500	0.3981272735803231
chr16	72780600	72781600	0.21419166338395226
chr16	72780700	72781700	0.5267049177342344
chr16	72780800	72781800	0.7605769547030949
chr16	72780900	72781900	0.4366249406874687
chr16	72781000	72782000	0.8517888383309424
chr16	72781100	72782100	0.4851364996532528
chr16	72781200	72782200	0.757144013939486
chr16	72781300	72782300	0.1656685260180392
chr16	72781400	72782400	0.3703491552955957
chr16	72781500	72782500	-0.3925660356067297
chr16	72781600	72782600	0.2470689905616443
chr16	72781700	72782700	0.4648516957534569
chr16	72781800	72782800	0.17608809678382278
chr16	72781900	72782900	0.3635603882387885
chr16	72782000	72783000	-0.10138891164515337
chr16	72782100	72783100	0.11259736342946082
chr16	72782200	72783200	0.6832065396657172
chr16	72782300	72783300	0.6239757255592152
chr16	72782400	72783400	0.6630084650587909
chr16	72782500	72783500	1.2215238016796761
chr16	72782600	72783600	0.7362744418643232
chr16	72782700	72783700	0.2021304272610844
chr16	72782800	72783800	0.5437917229487668
chr16	72782900	72783900	0.320824949956718
chr16	72783000	72784000	0.7002795808994647
chr16	72783100	72784100	0.5772795626366017
chr16	72783200	72784200	0.2813175050674525
chr16	72783300	72784300	0.32916391012915563
chr16	72783400	72784400	0.09787609307710413
chr16	72783500	72784500	0.15211005090590418
chr16	72783600	72784600	0.3315228842191781
chr16	72783700	72784700	0.4154981620029993
chr16	72783800	72784800	0.02444933278232464
chr16	72783900	72784900	0.6456763962093582
chr16	72784000	72785000	0.5321010256957756
chr16	72784100	72785100	0.7708215153545458
chr16	72784200	72785200	0.9826536805219898
chr16	72784300	72785300	0.7403599096379541
chr16	72784400	72785400	0.6720292955547721
chr16	72784500	72785500	-0.34998082474062203
chr16	72784600	72785600	-1.3197383771897897
chr16	72784700	72785700	-0.9462688867059412
chr16	72784800	72785800	-1.2520010606976812
chr16	72784900	72785900	-1.2237701685835305
chr16	72785000	72786000	-1.5723311063940537
chr16	72785100	72786100	-1.3289554024830539
chr16	72785200	72786200	-1.4349875822929092
chr16	72785300	72786300	-1.1083595817207452
chr16	72785400	72786400	-1.3199491560542949
chr16	72787200	72788200	-1.4183376169288782
chr16	72787300	72788300	-0.35604739036435745
chr16	72787400	72788400	-0.26562805339105633
chr16	72787500	72788500	-0.15601131592742026
chr16	72787600	72788600	-0.5181863174763296
chr16	72787700	72788700	-0.0765466331295106
chr16	72787800	72788800	-0.33507844378183915
chr16	72787900	72788900	0.2093592304633356
chr16	72788000	72789000	1.4819448222698475
chr16	72788100	72789100	1.8323130235043728
chr16	72788200	72789200	1.9126327579344164
chr16	72788300	72789300	1.2224616779999062
chr16	72788400	72789400	1.5715036894660779
chr16	72788500	72789500	1.4370996017337394
chr16	72788600	72789600	1.4854016177013718
chr16	72788700	72789700	0.9529129265865884
chr16	72788800	72789800	1.196625414565475
chr16	72788900	72789900	0.31919156669705817
chr16	72789000	72790000	-0.13974706017018965
chr16	72789100	72790100	-0.2247203633885952
chr16	72789200	72790200	-1.1883309693625832
chr16	72789300	72790300	-1.5274202867932989
chr16	72789400	72790400	-1.7697970110450985
chr16	72789500	72790500	-2.210058761574269
chr16	72789600	72790600	-1.7628807012321859
chr16	72789700	72790700	-2.022301935893197
chr16	72789800	72790800	-2.8143464147858404
chr16	72789900	72790900	-1.9558823984828269
chr16	72790000	72791000	-2.1896301393206636
chr16	72790100	72791100	-2.7005998286074
chr16	72790200	72791200	-1.5676744703206071
chr16	72790300	72791300	-1.5763159016126669
chr16	72790400	72791400	-1.3209619106631023
chr16	72790500	72791500	-0.6771788068975112
chr16	72790600	72791600	-1.3624224422993656
chr16	72790700	72791700	-0.8302520801896391
chr16	72790800	72791800	-0.5864747874178965
chr16	72790900	72791900	-1.1551753972927865
chr16	72791000	72792000	-0.6766559257580842
chr16	72791100	72792100	0.19629815035784287
chr16	72791200	72792200	-0.37440161529370064
chr16	72791300	72792300	0.0278734530307857
chr16	72791400	72792400	-0.7346556881451906
chr16	72791500	72792500	-1.1001451210112705
chr16	72791600	72792600	-0.14792403727105113
chr16	72791700	72792700	-0.4558455757267375
chr16	72791800	72792800	-0.16214398258069584
chr16	72791900	72792900	-0.1838888816465714
chr16	72792000	72793000	-0.05298246371028194
chr16	72792100	72793100	-0.7139133150490007
chr16	72792200	72793200	-0.40285629979636817
chr16	72792300	72793300	0.4991420928683741
chr16	72792400	72793400	0.9162560912249659
chr16	72792500	72793500	1.271637815037751
chr16	72792600	72793600	0.8369042689602711
chr16	72792700	72793700	1.2609837224358469
chr16	72792800	72793800	2.18649462370388
chr16	72792900	72793900	3.620344931266037
chr16	72793000	72794000	4.330658620746556
chr16	72793100	72794100	4.746150392439329
chr16	72793200	72794200	5.347672659453966
chr16	72793300	72794300	4.773830366269892
chr16	72793400	72794400	4.968626894571608
chr16	72793500	72794500	5.1171254282511285
chr16	72793600	72794600	6.046176052649138
chr16	72793700	72794700	6.473746313760357
chr16	72793800	72794800	5.882975358313908
chr16	72793900	72794900	5.05508248760279
chr16	72794000	72795000	4.191255923106513
chr16	72794100	72795100	4.743474342325022
chr16	72794200	72795200	4.023708399064566
chr16	72794300	72795300	4.122678669334476
chr16	72794400	72795400	3.9360621811603287
chr16	72794500	72795500	3.711039429846232
chr16	72794600	72795600	2.8185832765690413
chr16	72794700	72795700	1.9649482760558723
chr16	72794800	72795800	2.435784542580705
chr16	72794900	72795900	2.7540995586262977
chr16	72796500	72797500	2.4489169356556166
chr16	72796600	72797600	2.154468056713215
chr16	72796700	72797700	1.781561064663693
chr16	72796800	72797800	2.390001606724925
chr16	72796900	72797900	3.2228035122025545
chr16	72797000	72798000	2.981201007001685
chr16	72797100	72798100	3.4440203084830334
chr16	72797200	72798200	3.3407850891685933
chr16	72797300	72798300	3.7245826083965055
chr16	72797400	72798400	3.722899147803005
chr16	72797500	72798500	3.4244813322581407
chr16	72797600	72798600	3.8496307549064928
chr16	72797700	72798700	4.069445689237116
chr16	72797800	72798800	3.8526303129012285
chr16	72797900	72798900	3.139432467611931
chr16	72798000	72799000	2.5823534044677183
chr16	72798100	72799100	2.604060234956936
chr16	72798200	72799200	2.1277328608378365
chr16	72798300	72799300	2.117779752815939
chr16	72798400	72799400	1.717253040537173
chr16	72798500	72799500	1.1630136055020444
chr16	72798600	72799600	0.8135858960528838
chr16	72798700	72799700	0.4993729056884386
chr16	72798800	72799800	0.5931383214435365
chr16	72798900	72799900	0.4725630384005923
chr16	72799000	72800000	0.42049560015541104
chr16	72799100	72800100	-0.07918023008520629
chr16	72799200	72800200	-0.17921868824865358
chr16	72799300	72800300	-0.6984473655949597
chr16	72799400	72800400	-1.0505297231597752
chr16	72799500	72800500	-1.5821173823761212
chr16	72799600	72800600	-1.9730735239125663
chr16	72799700	72800700	-1.6192736536476848
chr16	72799800	72800800	-2.5624945950512847
chr16	72799900	72800900	-2.4118373697068933
chr16	72800000	72801000	-1.5858937489537177
chr16	72800100	72801100	-1.258595914258404
chr16	72800200	72801200	-0.6625920452940188
chr16	72800300	72801300	-0.11794230451046785
chr16	72800400	72801400	0.7765726014976004
chr16	72800500	72801500	2.039665341042064
chr16	72800600	72801600	1.827281835715494
chr16	72800700	72801700	1.6549753015895143
chr16	72800800	72801800	2.3400883573833493
chr16	72800900	72801900	2.156671365909952
chr16	72801000	72802000	1.682257544416126
chr16	72801100	72802100	0.2818700300053583
chr16	72801200	72802200	0.2424476533632345
chr16	72801300	72802300	-0.3215787382051523
chr16	72801400	72802400	-0.6077600373461419
chr16	72801500	72802500	-1.6002160509837895
chr16	72801600	72802600	-2.142017440944753
chr16	72801700	72802700	-1.5705770889083197
chr16	72801800	72802800	-1.634577740711933
chr16	72801900	72802900	-1.8766541217382504
chr16	72802000	72803000	-1.3757013608467616
chr16	72802100	72803100	-0.8383116757768848
chr16	72802200	72803200	-1.2517483084452832
chr16	72802300	72803300	-1.2984025699566657
chr16	72802400	72803400	-1.4607434587172032
chr16	72802500	72803500	-1.4858108878902507
chr16	72802600	72803600	-1.0333302170524266
chr16	72802700	72803700	-2.054174968246416
chr16	72802800	72803800	-1.8142636604635167
chr16	72802900	72803900	-1.7155603289317534
chr16	72803000	72804000	-1.2886401791447062
chr16	72803100	72804100	-0.4869735541131148
chr16	72803200	72804200	0.2411060544370375
chr16	72803300	72804300	-0.2377307961401781
chr16	72803400	72804400	-0.2642917793552044
chr16	72803500	72804500	-0.06088861145339997
chr16	72803600	72804600	-0.3157577232105036
chr16	72803700	72804700	0.4824009252492776
chr16	72803800	72804800	0.3768889064454921
chr16	72803900	72804900	0.7286828046855957
chr16	72804000	72805000	0.3261935052837689
chr16	72804100	72805100	0.06351651561350495
chr16	72804200	72805200	-0.6114351481004185
chr16	72804300	72805300	-0.2682231480766176
chr16	72804400	72805400	0.1463050609930182
chr16	72804500	72805500	0.3312317944974358
chr16	72804600	72805600	1.238330023314624
chr16	72804700	72805700	0.8836679880736921
chr16	72804800	72805800	1.2663808707845174
chr16	72804900	72805900	1.4306898787824245
chr16	72805000	72806000	1.544510930066972
chr16	72805100	72806100	1.4383724395983315
chr16	72805200	72806200	1.7711288335209088
chr16	72805300	72806300	1.4647100411170042
chr16	72805400	72806400	0.22784394428968985
chr16	72805500	72806500	0.5614166106858629
chr16	72805600	72806600	0.1370850456930776
chr16	72805700	72806700	1.037099181743716
chr16	72805800	72806800	0.34725813870517513
chr16	72805900	72806900	-0.20153466558069807
chr16	72806000	72807000	-0.09187958390392302
chr16	72806100	72807100	0.5285014274077333
chr16	72806200	72807200	-0.39775096152370987
chr16	72806300	72807300	-0.3691603565486541
chr16	72806400	72807400	0.6853544408617009
chr16	72806500	72807500	0.7511659961429308
chr16	72806600	72807600	0.8055976903410526
chr16	72806700	72807700	0.11656819638286392
chr16	72806800	72807800	0.09517668339995708
chr16	72806900	72807900	0.11900371087493353
chr16	72807000	72808000	-0.5390511070626453
chr16	72807100	72808100	-0.7727247008800606
chr16	72807200	72808200	0.027529950329791168
chr16	72807300	72808300	0.5336005027855599
chr16	72807400	72808400	0.28682399181824075
chr16	72807500	72808500	-0.08146011971750121
chr16	72807600	72808600	-0.222349198496276
chr16	72807700	72808700	-0.6177826424918069
chr16	72807800	72808800	-0.8396590551644827
chr16	72807900	72808900	-0.4243495692071305
chr16	72808000	72809000	0.18021902567914153
chr16	72808100	72809100	-0.070508059871218
chr16	72808200	72809200	-0.1107083489720378
chr16	72808300	72809300	-0.2809195401773985
chr16	72808400	72809400	-0.7345305453465835
chr16	72808500	72809500	-0.4229854934122757
chr16	72808600	72809600	-0.4427128870371075
chr16	72808700	72809700	-0.5125321006537078
chr16	72808800	72809800	-0.2561367086896521
chr16	72808900	72809900	-0.2958352763398851
chr16	72810000	72811000	1.056276865293131
chr16	72810100	72811100	1.3053360330146753
chr16	72810200	72811200	0.8140424303628413
chr16	72810300	72811300	0.5952637156996345
chr16	72810400	72811400	-0.5009331187338092
chr16	72810500	72811500	-0.8955033008462819
chr16	72810600	72811600	-0.542660209994609
chr16	72810700	72811700	0.4411132508273827
chr16	72810800	72811800	0.8285633805694778
chr16	72810900	72811900	1.378351332166657
chr16	72811000	72812000	1.1494224019598558
chr16	72811100	72812100	1.0210764838428792
chr16	72811200	72812200	1.2932346562629045
chr16	72811300	72812300	1.0543886908792737
chr16	72811400	72812400	1.628238897388508
chr16	72811500	72812500	1.3260425329138297
chr16	72811600	72812600	1.104342740626837
chr16	72811700	72812700	0.8063510687423121
chr16	72811800	72812800	0.8386121150281447
chr16	72811900	72812900	0.3799927514766918
chr16	72812000	72813000	-0.3415796757001435
chr16	72812100	72813100	-0.4359944728966521
chr16	72812200	72813200	-1.2739568237573269
chr16	72812300	72813300	-0.7085259161293234
chr16	72812400	72813400	-0.2257351830433476
chr16	72812500	72813500	0.3846310193769752
chr16	72812600	72813600	0.08440910623618066
chr16	72812700	72813700	-0.3432411768583458
chr16	72812800	72813800	-0.2289744608914955
chr16	72812900	72813900	1.1151173987211722
chr16	72813000	72814000	1.7597677588376701
chr16	72813100	72814100	1.4952218484927975
chr16	72813200	72814200	1.972465872367502
chr16	72813300	72814300	2.4535634950572174
chr16	72813400	72814400	2.0781207448900214
chr16	72813500	72814500	2.02307053989728
chr16	72813600	72814600	2.604784131718061
chr16	72814300	72815300	0.36690279581424856
chr16	72814700	72815700	0.9625571787100412
chr16	72814800	72815800	0.6349338122589666
chr16	72814900	72815900	0.8609131574824728
chr16	72815000	72816000	0.7834139773809834
chr16	72815100	72816100	0.4602729354629786
chr16	72815200	72816200	0.4614178221290129
chr16	72815300	72816300	0.8104594872852371
chr16	72815400	72816400	0.5546397927872437
chr16	72815500	72816500	0.5098204423309227
chr16	72815600	72816600	0.5882370000008937
chr16	72815700	72816700	0.9393714561394322
chr16	72815800	72816800	0.7729992406872007
chr16	72815900	72816900	0.9446314430083964
chr16	72816000	72817000	0.748141544575446
chr16	72816100	72817100	1.1890032593720938
chr16	72816200	72817200	1.4181150240471136
chr16	72816300	72817300	1.2417309803081875
chr16	72816400	72817400	1.6163505415338684
chr16	72816500	72817500	0.9601302929478599
chr16	72816600	72817600	-0.0699044062679272
chr16	72816700	72817700	-0.3096423621134854
chr16	72816800	72817800	0.09353869122353456
chr16	72816900	72817900	0.17786991329764187
chr16	72817000	72818000	1.0561371705820635
chr16	72817100	72818100	1.2584724542008272
chr16	72817200	72818200	0.8281063323628292
chr16	72817300	72818300	0.5970892729250761
chr16	72817400	72818400	0.3629158334302099
chr16	72817500	72818500	-0.2125503930581845
chr16	72817600	72818600	0.6639643931460744
chr16	72817700	72818700	0.5804437486947605
chr16	72817800	72818800	0.5335384951141106
chr16	72817900	72818900	-0.5323539876208861
chr16	72818000	72819000	-1.1859301376617875
chr16	72818100	72819100	-1.5901389370513634
chr16	72818200	72819200	-1.4481446838459442
chr16	72819300	72820300	1.0845363169476678
chr16	72819400	72820400	1.1420619518664463
chr16	72819500	72820500	0.7468259112698489
chr16	72819600	72820600	0.7030450669400311
chr16	72819700	72820700	0.6582905467968827
chr16	72819800	72820800	1.2425448535652497
chr16	72819900	72820900	1.2175504560183017
chr16	72820000	72821000	1.6182858452164461
chr16	72820100	72821100	1.6273285165436409
chr16	72820200	72821200	1.5081884766277869
chr16	72820300	72821300	1.4005885963382771
chr16	72820400	72821400	1.2021407068633676
chr16	72820500	72821500	1.6606027102681966
chr16	72820600	72821600	1.8170131634618605
chr16	72820700	72821700	1.5515203162049767
chr16	72820800	72821800	1.9208043451462693
chr16	72820900	72821900	1.3126214979185409
chr16	72821000	72822000	1.3337837512986521
chr16	72821100	72822100	1.0486349177138363
chr16	72821200	72822200	0.5461880126337669
chr16	72821300	72822300	0.8264699717550449
chr16	72821400	72822400	1.0179499990063927
chr16	72821500	72822500	0.6568820269086829
chr16	72821600	72822600	0.4688518673218909
chr16	72821700	72822700	0.6270763278652127
chr16	72821800	72822800	0.28107799741858824
chr16	72822900	72823900	0.7568364647999617
chr16	72823000	72824000	0.6911620664792241
chr16	72823100	72824100	0.096056290869174
chr16	72823200	72824200	-0.3486016651380441
chr16	72823300	72824300	-0.13705160462408614
chr16	72823400	72824400	-0.4453418587451449
chr16	72823500	72824500	-0.38389526267797097
chr16	72823600	72824600	0.32533051365471405
chr16	72823700	72824700	0.5028602772768196
chr16	72823800	72824800	-0.3687303070716924
chr16	72823900	72824900	-1.1745876017797798
chr16	72824000	72825000	-0.5997998459169065
chr16	72824100	72825100	-0.105010196611719
chr16	72824200	72825200	0.04543121440400324
chr16	72824300	72825300	-0.16521496084597276
chr16	72824400	72825400	-0.5043581345965099
chr16	72824500	72825500	-0.606207397163352
chr16	72824600	72825600	-0.9170262730827708
chr16	72824700	72825700	-0.4280977088076113
chr16	72824800	72825800	0.60804592734379
chr16	72824900	72825900	1.1912609778086114
chr16	72825000	72826000	1.1540798431696495
chr16	72825100	72826100	0.7918582403009921
chr16	72825200	72826200	1.5675327753896942
chr16	72825300	72826300	2.0454197571305404
chr16	72825400	72826400	1.910719788349526
chr16	72825500	72826500	2.334769738872911
chr16	72825600	72826600	2.321412536388147
chr16	72825700	72826700	1.3745232750504337
chr16	72825800	72826800	0.6348598879907283
chr16	72825900	72826900	0.38370841299415537
chr16	72826000	72827000	-0.5978019223588454
chr16	72826100	72827100	-0.8660896968161705
chr16	72826200	72827200	-1.4620477545956072
chr16	72826300	72827300	-2.027582298983172
chr16	72826400	72827400	-1.5481251551180029
chr16	72826500	72827500	-1.888320538823365
chr16	72826600	72827600	-1.8615780912565791
chr16	72826700	72827700	-1.47728864801904
chr16	72826800	72827800	-1.3913368650633475
chr16	72826900	72827900	-1.476429040385046
chr16	72827000	72828000	-0.3104971202349929
chr16	72827100	72828100	0.3424711502951509
chr16	72827200	72828200	0.4626360820024583
chr16	72827300	72828300	0.0768730044239858
chr16	72827400	72828400	0.02036532271432919
chr16	72827500	72828500	-0.15823395073002786
chr16	72827600	72828600	0.07787862329476715
chr16	72827700	72828700	0.496007933297745
chr16	72827800	72828800	1.3439848137124708
chr16	72827900	72828900	1.6085182174969868
chr16	72828000	72829000	1.2387860145624752
chr16	72828100	72829100	0.9672007115474937
chr16	72828200	72829200	0.808807516380573
chr16	72828300	72829300	1.5003784112138832
chr16	72828400	72829400	0.9599106712601084
chr16	72828500	72829500	1.5921966771046998
chr16	72828600	72829600	1.3439223635164188
chr16	72828700	72829700	1.7574146046613517
chr16	72828800	72829800	1.6046483078389102
chr16	72828900	72829900	1.0031841737632652
chr16	72829000	72830000	1.4285864151753334
chr16	72829100	72830100	1.7321586878356332
chr16	72829200	72830200	1.192831008040203
chr16	72829300	72830300	1.4141665256724505
chr16	72829400	72830400	2.13350459818257
chr16	72829500	72830500	1.6787653148721922
chr16	72829600	72830600	2.012117333920194
chr16	72829700	72830700	1.6547291610232595
chr16	72829800	72830800	1.4263398806498977
chr16	72829900	72830900	2.305266517114536
chr16	72830000	72831000	2.5175705638577415
chr16	72830100	72831100	2.032355567714475
chr16	72830200	72831200	2.4342204941244505
chr16	72830300	72831300	1.9353548122024924
chr16	72830400	72831400	1.9577293225639327
chr16	72830500	72831500	2.6289043320808605
chr16	72830600	72831600	1.7771585633826898
chr16	72830700	72831700	1.661493256467011
chr16	72830800	72831800	1.653609308939208
chr16	72830900	72831900	1.1461423759638696
chr16	72831000	72832000	0.3967917351547307
chr16	72831100	72832100	0.8159446085917652
chr16	72831200	72832200	0.5069044962986008
chr16	72831300	72832300	0.2504679416027335
chr16	72831400	72832400	-0.20835343444581192
chr16	72831500	72832500	-0.5968178402473713
chr16	72831600	72832600	-0.0999372993331431
chr16	72831700	72832700	0.2786792913003706
chr16	72831800	72832800	0.7003629760466943
chr16	72831900	72832900	0.8086721498501819
chr16	72832000	72833000	0.8601347595105391
chr16	72832100	72833100	0.18443340683994447
chr16	72832200	72833200	0.9108216625121016
chr16	72832300	72833300	1.3204748521081593
chr16	72832400	72833400	1.5558727719627101
chr16	72832500	72833500	1.571027602781348
chr16	72832600	72833600	1.4556061335501127
chr16	72832700	72833700	0.8320283973611996
chr16	72832800	72833800	0.36269215063322746
chr16	72832900	72833900	0.2736895634644909
chr16	72833000	72834000	0.4475741100125515
chr16	72833100	72834100	0.6048653438948471
chr16	72833200	72834200	-0.13243766512121094
chr16	72833300	72834300	-0.2776187788427793
chr16	72833400	72834400	-0.320091467461842
chr16	72833500	72834500	-0.6874770190193215
chr16	72833600	72834600	-0.9893993300181184
chr16	72833700	72834700	-0.5577294611839957
chr16	72833800	72834800	-0.38349310498520295
chr16	72833900	72834900	0.3510200892635887
chr16	72834000	72835000	-0.4684254519806579
chr16	72834100	72835100	-0.479659287273892
chr16	72834200	72835200	-0.6220432635404548
chr16	72834300	72835300	-0.2997252248378225
chr16	72834400	72835400	-0.9185389630041052
chr16	72834500	72835500	-0.8362917615526384
chr16	72834600	72835600	-0.7594539722445947
chr16	72834700	72835700	-0.9924556582866108
chr16	72834800	72835800	-0.4956268148224972
chr16	72834900	72835900	-0.8925634203234808
chr16	72835000	72836000	-0.8796416895419231
chr16	72835100	72836100	-0.3656740791287754
chr16	72835200	72836200	0.1773481195758588
chr16	72835300	72836300	0.12096927592870273
chr16	72835400	72836400	0.6041916673938311
chr16	72835500	72836500	1.4883755635641711
chr16	72835600	72836600	1.627751706888586
chr16	72835700	72836700	2.1211491330108654
chr16	72835800	72836800	1.6494986028419607
chr16	72835900	72836900	1.3925690368468246
chr16	72836000	72837000	1.5706510535608569
chr16	72836100	72837100	1.3741085194575715
chr16	72836200	72837200	0.3925249907826791
chr16	72836300	72837300	0.7274874410866193
chr16	72836400	72837400	0.7208225470126569
chr16	72836500	72837500	0.1735969630663757
chr16	72836600	72837600	0.3802915552208536
chr16	72836700	72837700	-0.2135584084110198
chr16	72836800	72837800	-0.0985615782042515
chr16	72837500	72838500	0.008465138002951851
chr16	72837600	72838600	0.06413944260175257
chr16	72837700	72838700	1.105549447073668
chr16	72837800	72838800	0.7516808985799105
chr16	72837900	72838900	0.9816098768407712
chr16	72838000	72839000	0.8790348328050276
chr16	72838100	72839100	0.8851487080237639
chr16	72838200	72839200	0.8012187542129576
chr16	72838300	72839300	1.242805716650071
chr16	72838400	72839400	1.234344500384536
chr16	72838500	72839500	1.2215825278845027
chr16	72838600	72839600	0.7601843130387418
chr16	72838700	72839700	-0.7994799959692589
chr16	72838800	72839800	-1.2005920199777462
chr16	72838900	72839900	-2.212314545561413
chr16	72839000	72840000	-2.5584069993546583
chr16	72839100	72840100	-2.6013800250712302
chr16	72839200	72840200	-2.9689726207547853
chr16	72839300	72840300	-3.2163417290974348
chr16	72839400	72840400	-2.525493849204539
chr16	72839500	72840500	-2.394703271814999
chr16	72839600	72840600	-1.8462243141502563
chr16	72839700	72840700	-0.9785661751739616
chr16	72839800	72840800	-0.25052802485964554
chr16	72839900	72840900	0.2174634385205948
chr16	72840000	72841000	0.5428176546730206
chr16	72840100	72841100	0.3776662917499149
chr16	72840200	72841200	0.7295632946681191
chr16	72840300	72841300	0.9138280213116032
chr16	72840400	72841400	1.008591340779816
chr16	72840500	72841500	1.0969639925284418
chr16	72840600	72841600	0.919377819836551
chr16	72840700	72841700	1.2026310045834818
chr16	72840800	72841800	1.1995106841603491
chr16	72840900	72841900	1.1248443306480955
chr16	72841000	72842000	1.4641870859465664
chr16	72841100	72842100	1.3311528950384357
chr16	72841200	72842200	1.6316077831973668
chr16	72841300	72842300	1.5896261756448034
chr16	72841400	72842400	1.4554097499447571
chr16	72841500	72842500	1.185928336159251
chr16	72841600	72842600	1.1244510848622655
chr16	72841700	72842700	0.9369313717374907
chr16	72841800	72842800	1.3712459222365183
chr16	72841900	72842900	1.3567513654392094
chr16	72842000	72843000	1.0497087414375261
chr16	72842100	72843100	1.1811057322652565
chr16	72842200	72843200	0.7742082611826869
chr16	72842300	72843300	0.8110403082503562
chr16	72842400	72843400	0.8969993988449732
chr16	72842500	72843500	1.4309215326519196
chr16	72842700	72843700	1.2938896492759837
chr16	72842800	72843800	0.6045690945090485
chr16	72842900	72843900	0.5431991323428299
chr16	72843000	72844000	0.5266359484237485
chr16	72843100	72844100	0.9535977642663742
chr16	72843200	72844200	1.3210488185684273
chr16	72843300	72844300	1.869663517922377
chr16	72843400	72844400	2.081292352343907
chr16	72843500	72844500	2.1674757442816275
chr16	72843600	72844600	1.3628301994613552
chr16	72843700	72844700	1.6595680291156332
chr16	72843800	72844800	2.012840212613147
chr16	72843900	72844900	2.293559574244948
chr16	72844000	72845000	1.5304504680879212
chr16	72844100	72845100	1.970307378117845
chr16	72844200	72845200	2.191246202343612
chr16	72844300	72845300	1.9206022634474504
chr16	72844400	72845400	1.8480696870433555
chr16	72844500	72845500	1.9635455068220784
chr16	72844600	72845600	3.04818524506972
chr16	72844700	72845700	2.9406115080854773
chr16	72844800	72845800	2.9513238355425324
chr16	72844900	72845900	2.3852116014195235
chr16	72845000	72846000	2.09945036552782
chr16	72845100	72846100	1.6865930859691811
chr16	72845200	72846200	1.5063974284227433
chr16	72845300	72846300	1.3319473787027487
chr16	72845400	72846400	1.1414557903596736
chr16	72845500	72846500	0.5300837175360331
chr16	72845600	72846600	-0.06372216021642353
chr16	72845700	72846700	-0.2655447821285367
chr16	72845800	72846800	-0.6190616190216267
chr16	72845900	72846900	-0.7541053772616841
chr16	72846000	72847000	0.7479494741765436
chr16	72846100	72847100	0.8937653344239079
chr16	72846200	72847200	1.46612507742412
chr16	72846300	72847300	1.532857330891583
chr16	72846400	72847400	1.3275380728019417
chr16	72846500	72847500	1.7423391949774945
chr16	72846600	72847600	1.9153669895213217
chr16	72846700	72847700	1.4946608057197308
chr16	72846800	72847800	1.7793343662675531
chr16	72846900	72847900	2.2896500100321253
chr16	72847000	72848000	2.2762490774770927
chr16	72847100	72848100	2.498754173033127
chr16	72847200	72848200	2.1199584032107155
chr16	72847300	72848300	2.4203706360471817
chr16	72847400	72848400	2.145548578251188
chr16	72847500	72848500	1.9893579866734568
chr16	72847600	72848600	2.1134567788772642
chr16	72848700	72849700	0.919141736944413
chr16	72848800	72849800	0.81701098610293
chr16	72849900	72850900	0.3876942479313145
chr16	72850000	72851000	0.4612248747730848
chr16	72850100	72851100	0.6424742743827909
chr16	72850200	72851200	0.02139408459074513
chr16	72850300	72851300	-0.1837879090695109
chr16	72850400	72851400	-0.07051684537351327
chr16	72850500	72851500	-0.42130049037330186
chr16	72850600	72851600	-0.12018251152053035
chr16	72850700	72851700	-0.45025001620657706
chr16	72850800	72851800	-0.6832229145618607
chr16	72850900	72851900	-0.7431072194629632
chr16	72851000	72852000	-0.2585156946195676
chr16	72851100	72852100	-0.6212167741010028
chr16	72851200	72852200	0.01708751957221064
chr16	72851300	72852300	0.6364861319573955
chr16	72851400	72852400	1.2993873349206548
chr16	72851500	72852500	2.060800839124404
chr16	72851600	72852600	1.5112397989860784
chr16	72851700	72852700	1.259022751385543
chr16	72851800	72852800	1.167098641582311
chr16	72851900	72852900	1.6381859372080827
chr16	72852000	72853000	1.452280828376602
chr16	72852100	72853100	1.926815103145036
chr16	72852200	72853200	2.1064926873337413
chr16	72852300	72853300	1.7909232434780151
chr16	72852400	72853400	0.7217221001971369
chr16	72852500	72853500	0.5470316496132807
chr16	72852600	72853600	1.1172586757545118
chr16	72852700	72853700	1.4768148099665055
chr16	72852800	72853800	1.7740471073166268
chr16	72852900	72853900	1.1047801489800868
chr16	72853000	72854000	0.8226326872836278
chr16	72853100	72854100	0.6131223667314261
chr16	72853200	72854200	0.0520762123388546
chr16	72853300	72854300	-0.09554176135101276
chr16	72853400	72854400	-0.29963465055858696
chr16	72853500	72854500	-0.1237571709991838
chr16	72853600	72854600	-0.10413936124520742
chr16	72853700	72854700	-0.7946893781616128
chr16	72853800	72854800	-0.9223893612731328
chr16	72853900	72854900	-0.5965516387855203
chr16	72855000	72856000	0.15276191398451563
chr16	72855100	72856100	0.8935691305111167
chr16	72855200	72856200	0.13278500118237307
chr16	72855300	72856300	0.5528760724088295
chr16	72855400	72856400	0.876241260556023
chr16	72855500	72856500	0.05051453130251752
chr16	72855600	72856600	0.2610001233361129
chr16	72855700	72856700	0.3851629159772105
chr16	72855800	72856800	0.02295075954645192
chr16	72855900	72856900	-0.36952372629837815
chr16	72856000	72857000	-0.24924382321271749
chr16	72856100	72857100	-0.09985551575265826
chr16	72856200	72857200	0.8640078733585541
chr16	72856300	72857300	0.8119076764054771
chr16	72856400	72857400	0.5898750823142089
chr16	72856500	72857500	0.9367668720253954
chr16	72856600	72857600	1.0232827746079955
chr16	72856700	72857700	1.2736037629032466
chr16	72856800	72857800	1.3884202883533183
chr16	72856900	72857900	1.72186183373126
chr16	72857000	72858000	1.730783720817635
chr16	72857100	72858100	1.461678712373885
chr16	72857200	72858200	0.9831336549743352
chr16	72857300	72858300	0.8041540417441061
chr16	72857400	72858400	1.2503828844132845
chr16	72857500	72858500	0.8974436987583501
chr16	72857600	72858600	0.4834867792886719
chr16	72857700	72858700	0.0655824456340933
chr16	72857800	72858800	0.5152059291848999
chr16	72857900	72858900	1.4455074285920844
chr16	72858000	72859000	1.2866739345887446
chr16	72858100	72859100	1.565967399818541
chr16	72858200	72859200	1.975557916855213
chr16	72858300	72859300	2.1327686818949805
chr16	72858400	72859400	1.6209250057666136
chr16	72858500	72859500	1.8818813962033631
chr16	72858600	72859600	1.7764108884661072
chr16	72858700	72859700	1.5519437496519852
chr16	72858800	72859800	0.8776107233935951
chr16	72858900	72859900	0.2598854372033985
chr16	72859000	72860000	0.13678909747535442
chr16	72859100	72860100	-0.6681449772982564
chr16	72859200	72860200	-1.0872330603385103
chr16	72859300	72860300	-0.6929517266456243
chr16	72859400	72860400	0.00025112295807403216
chr16	72859500	72860500	0.12971209974428724
chr16	72859600	72860600	0.6960189854940145
chr16	72859700	72860700	1.2415451786916842
chr16	72859800	72860800	1.3766856607141416
chr16	72859900	72860900	1.4234990384950286
chr16	72860000	72861000	1.516408690495681
chr16	72860100	72861100	1.8923004550363969
chr16	72860200	72861200	1.3686509792057877
chr16	72860300	72861300	1.2987947759900071
chr16	72860400	72861400	1.5315264604609093
chr16	72860500	72861500	1.7570402212590444
chr16	72860600	72861600	1.6442865924652146
chr16	72860700	72861700	1.3759175577625846
chr16	72860800	72861800	1.2351074238991706
chr16	72860900	72861900	0.4389567286777829
chr16	72861000	72862000	0.044101858151426414
chr16	72861100	72862100	-0.4641572976135165
chr16	72861200	72862200	0.10306225933085804
chr16	72861300	72862300	-0.5003489789773162
chr16	72861400	72862400	-0.9340846431244216
chr16	72861500	72862500	-1.935328278293884
chr16	72861600	72862600	-2.2859197418406256
chr16	72861700	72862700	-1.7169583783744575
chr16	72861800	72862800	-1.6837432716444949
chr16	72861900	72862900	-0.9898598363920385
chr16	72862000	72863000	-0.5935960391468814
chr16	72862100	72863100	-0.08653369044765516
chr16	72862200	72863200	-0.17106075866138756
chr16	72862300	72863300	-0.06347556291787966
chr16	72862900	72863900	-1.5602583141066109
chr16	72863000	72864000	-1.3816586346496762
chr16	72863100	72864100	-1.2562694173201103
chr16	72863200	72864200	-1.1793868061404216
chr16	72863300	72864300	-1.5499515432303292
chr16	72863400	72864400	-2.143691503868137
chr16	72865000	72866000	-0.5493373747112769
chr16	72865100	72866100	-0.6252377598415538
chr16	72865200	72866200	-0.6709674834039443
chr16	72865300	72866300	-1.5761560598320907
chr16	72865400	72866400	-1.8213268400552376
chr16	72865500	72866500	-2.1024484364485008
chr16	72865600	72866600	-2.2709036587630416
chr16	72865700	72866700	-2.477124939678086
chr16	72865800	72866800	-2.7181238600359943
chr16	72865900	72866900	-2.060178161618882
chr16	72866000	72867000	-2.700333922569096
chr16	72866100	72867100	-3.0547009063137853
chr16	72866200	72867200	-2.7617565774735646
chr16	72866300	72867300	-2.3055307478504123
chr16	72866400	72867400	-2.0262058168633605
chr16	72866500	72867500	-1.871074249919636
chr16	72866600	72867600	-1.7915142633296888
chr16	72866700	72867700	-1.7765174828857468
chr16	72866800	72867800	-1.4615676446428605
chr16	72866900	72867900	-1.7697244259879334
chr16	72867000	72868000	-1.1788611012594132
chr16	72867100	72868100	-1.003437440017355
chr16	72867200	72868200	-1.2917721191624754
chr16	72867300	72868300	-0.9278211119304568
chr16	72869100	72870100	-0.5306593020281947
chr16	72869200	72870200	-0.8248340682909338
chr16	72869300	72870300	-0.8312346114150124
chr16	72869400	72870400	-1.1640676674601829
chr16	72869500	72870500	-0.8224584811594556
chr16	72869600	72870600	-0.6571723964151093
chr16	72870800	72871800	-2.0483915973371785
chr16	72870900	72871900	-0.8255237561141155
chr16	72871000	72872000	-0.3960884381472339
chr16	72871300	72872300	-0.8637542582382567
chr16	72871400	72872400	-0.7230358604250203
chr16	72871500	72872500	-1.403028833679376
chr16	72871600	72872600	-1.2888045859251596
chr16	72871700	72872700	-1.155515449626354
chr16	72871800	72872800	-0.7613055141125799
chr16	72871900	72872900	-1.3353323132296595
chr16	72872000	72873000	-2.1971606083802486
chr16	72872100	72873100	-2.4200840958245737
chr16	72872200	72873200	-2.1633363108985635
chr16	72872300	72873300	-2.7501656385188533
chr16	72872400	72873400	-2.571570807188216
chr16	72872500	72873500	-2.100729419190339
chr16	72872600	72873600	-2.3010541619653693
chr16	72872700	72873700	-3.417837489349638
chr16	72872800	72873800	-2.8718812834424563
chr16	72872900	72873900	-2.507498634600493
chr16	72873000	72874000	-1.65454547241914
chr16	72873100	72874100	-1.4891953094932655
chr16	72873200	72874200	-1.6393538802010226
chr16	72874300	72875300	-0.5302659815108275
chr16	72874400	72875400	-0.4395558555754972
chr16	72874500	72875500	-0.6597502120767699
chr16	72874600	72875600	-1.1853541095140443
chr16	72874700	72875700	-1.9331654831731209
chr16	72874800	72875800	-1.6533703570579752
chr16	72874900	72875900	-0.5177845455576144
chr16	72875000	72876000	-1.422751814884674
chr16	72875100	72876100	-0.8309649477297103
chr16	72875200	72876200	-0.7882926283141061
chr16	72875300	72876300	-1.005050995811943
chr16	72875400	72876400	-1.0362767908116477
chr16	72875500	72876500	-0.6039892849698778
chr16	72875600	72876600	-0.11651766356837324
chr16	72875700	72876700	0.3559083017031922
chr16	72875800	72876800	-0.5929673527950509
chr16	72875900	72876900	-1.1376128079615466
chr16	72876000	72877000	-1.043030484590142
chr16	72876100	72877100	-1.149358447371707
chr16	72876200	72877200	-0.7036639513612304
chr16	72876300	72877300	-0.0542945370062299
chr16	72876400	72877400	-0.16105250621879744
chr16	72876500	72877500	-0.2375815961702283
chr16	72876600	72877600	-0.29414370360724224
chr16	72876700	72877700	-0.5160722833976048
chr16	72876800	72877800	0.5268235101541987
chr16	72876900	72877900	0.6355936574780655
chr16	72877000	72878000	1.4195980877274814
chr16	72877100	72878100	-0.11710159385389035
chr16	72877200	72878200	-0.8277300123115927
chr16	72877300	72878300	-1.8646202487146983
chr16	72877400	72878400	-0.9322332827692322
chr16	72877500	72878500	-1.229095001556063
chr16	72877600	72878600	-0.5021451404784022
chr16	72877700	72878700	-0.864802745249667
chr16	72877800	72878800	-1.0518433364964077
chr16	72877900	72878900	-0.6217089491899009
chr16	72878000	72879000	0.20005086737491892
chr16	72878100	72879100	1.3486466747455268
chr16	72878200	72879200	1.6340384860929793
chr16	72878300	72879300	2.2938307544756924
chr16	72878400	72879400	1.4241183225143277
chr16	72878500	72879500	1.7902473035137978
chr16	72878600	72879600	1.4892606604776766
chr16	72878700	72879700	2.062494469963701
chr16	72878800	72879800	2.5023048476683214
chr16	72878900	72879900	2.37377229276926
chr16	72879000	72880000	0.826611161076737
chr16	72879100	72880100	1.0304013150120686
chr16	72879200	72880200	1.1235034709878495
chr16	72879300	72880300	0.7201318900131007
chr16	72879400	72880400	0.9600408362542162
chr16	72879500	72880500	0.9928817812613558
chr16	72879600	72880600	0.9489072051272016
chr16	72879700	72880700	0.5093401166100555
chr16	72879800	72880800	0.0983267688447851
chr16	72879900	72880900	-0.35941826053692866
chr16	72880000	72881000	0.5407724818503633
chr16	72880100	72881100	0.1070407661265231
chr16	72880200	72881200	0.16428316715565386
chr16	72880800	72881800	1.0410198695104118
chr16	72880900	72881900	1.470184979543016
chr16	72881000	72882000	1.8748671681466202
chr16	72881100	72882100	1.2207610836715106
chr16	72881200	72882200	1.3282331766041044
chr16	72881300	72882300	1.2648191236375734
chr16	72881400	72882400	0.9641916113512208
chr16	72881500	72882500	0.6213059285934874
chr16	72881600	72882600	0.4154559181625337
chr16	72881700	72882700	-0.3632675270564252
chr16	72882500	72883500	0.15870333443827347
chr16	72882600	72883600	0.5149328440327339
chr16	72882700	72883700	0.4515564061459249
chr16	72882800	72883800	0.7731476857691774
chr16	72882900	72883900	0.6563007021272961
chr16	72883100	72884100	-0.08716529550748213
chr16	72883200	72884200	-0.34899241119824725
chr16	72883300	72884300	0.1412413337058665
chr16	72883400	72884400	0.3757348354275742
chr16	72883500	72884500	0.6016859097384301
chr16	72883600	72884600	0.4666753893826698
chr16	72883700	72884700	0.5051734849358055
chr16	72883800	72884800	0.21295487685455705
chr16	72883900	72884900	0.4002992159062256
chr16	72884000	72885000	0.7945221570822024
chr16	72884100	72885100	0.5422198733552358
chr16	72884200	72885200	0.8007906545920077
chr16	72884300	72885300	0.6178501858938684
chr16	72884400	72885400	0.5315913899156711
chr16	72884500	72885500	0.5878332573353678
chr16	72884600	72885600	1.3498826503745398
chr16	72884700	72885700	1.034062138421496
chr16	72884800	72885800	0.8426128661820842
chr16	72884900	72885900	0.7194453464986579
chr16	72885000	72886000	0.4688002426687537
chr16	72885100	72886100	0.3694354878431729
chr16	72885200	72886200	0.5221644189696003
chr16	72885300	72886300	-0.280074380271355
chr16	72885400	72886400	-0.4244733039453199
chr16	72885500	72886500	-0.09573852962387908
chr16	72885600	72886600	-0.6514739122112375
chr16	72885700	72886700	-0.18245565518127926
chr16	72885800	72886800	0.2380601720470981
chr16	72885900	72886900	0.7097702550943756
chr16	72886000	72887000	0.6378470817168718
chr16	72886100	72887100	0.5303134762698347
chr16	72886200	72887200	0.5540593925562468
chr16	72886300	72887300	0.6023888644144655
chr16	72886400	72887400	0.6704623722825489
chr16	72886500	72887500	0.6796906677276108
chr16	72886600	72887600	0.4538303730727541
chr16	72886700	72887700	0.3947011123216479
chr16	72886800	72887800	0.05954827366249504
chr16	72886900	72887900	-0.214372175145044
chr16	72887000	72888000	0.281820291139033
chr16	72887100	72888100	0.22231545995695934
chr16	72887200	72888200	-0.8072281179023382
chr16	72887300	72888300	-0.5960150849791845
chr16	72887400	72888400	-0.4458811218359196
chr16	72887500	72888500	-0.6995933753109788
chr16	72887600	72888600	-0.4769723446872972
chr16	72887700	72888700	-0.7951113433473682
chr16	72887800	72888800	-0.487136852680661
chr16	72887900	72888900	-1.2889851917185549
chr16	72888000	72889000	-2.242618456189901
chr16	72888100	72889100	-1.7045225498659409
chr16	72888200	72889200	-0.9312528405612518
chr16	72888300	72889300	-1.2403959417670527
chr16	72888400	72889400	-1.5012264446121224
chr16	72888500	72889500	-1.7545899468566837
chr16	72888600	72889600	-2.1719735139694243
chr16	72888700	72889700	-2.4889760574502584
chr16	72888800	72889800	-2.0527187491703973
chr16	72888900	72889900	-0.8183913571032341
chr16	72889000	72890000	0.31568241299586086
chr16	72889100	72890100	-0.04843597657373274
chr16	72889200	72890200	0.35195680763338755
chr16	72889300	72890300	0.22819436707683016
chr16	72889400	72890400	0.4894041048936089
chr16	72889500	72890500	-0.20447956119955185
chr16	72889600	72890600	-0.4376344254096212
chr16	72889700	72890700	0.2582083633355479
chr16	72889800	72890800	-0.12243530642079148
chr16	72889900	72890900	-1.3353004298365323
chr16	72890000	72891000	-2.069517552841365
chr16	72890100	72891100	-1.6028085904083602
chr16	72890200	72891200	-2.277610673136536
chr16	72890300	72891300	-1.2984382885248844
chr16	72890400	72891400	-1.102442173636948
chr16	72890500	72891500	-0.5849476747813318
chr16	72890600	72891600	-0.5605912045428468
chr16	72890700	72891700	-0.8792579087349353
chr16	72890800	72891800	-1.073798162694485
chr16	72890900	72891900	-0.5488001481322149
chr16	72891000	72892000	-1.3081028224140303
chr16	72891100	72892100	-1.049344223241284
chr16	72891200	72892200	-0.9440174948307068
chr16	72891300	72892300	-1.1953239679486842
chr16	72891400	72892400	-1.6404233747550157
chr16	72891500	72892500	-1.3720870939222385
chr16	72891600	72892600	-1.3224709659220912
chr16	72891700	72892700	-1.2306404894809524
chr16	72891800	72892800	-1.1415411801887825
chr16	72891900	72892900	-1.1070603679914452
chr16	72892000	72893000	-0.017744172460331
chr16	72892100	72893100	-0.4064982972321113
chr16	72892200	72893200	-0.0906943804534815
chr16	72892300	72893300	-0.3155981255361806
chr16	72892400	72893400	-0.5873230285772151
chr16	72892500	72893500	-0.7112910067049598
chr16	72892600	72893600	-0.8744915582373372
chr16	72892700	72893700	-0.8095392617757101
chr16	72892800	72893800	-1.4862238798785758
chr16	72892900	72893900	-1.2653072022300254
chr16	72893000	72894000	-1.1612587385168682
chr16	72893100	72894100	-1.1875391332824283
chr16	72893200	72894200	-1.1102135770996844
chr16	72893300	72894300	-0.8277349240495855
chr16	72893400	72894400	-0.4818519456760589
chr16	72893500	72894500	-0.276334206084773
chr16	72893600	72894600	0.16436525880976782
chr16	72893700	72894700	0.02237167080406453
chr16	72893800	72894800	0.5614701199014933
chr16	72893900	72894900	0.39590654758964455
chr16	72894000	72895000	0.24490685001142984
chr16	72894100	72895100	0.3810429159811107
chr16	72894200	72895200	0.339264894371688
chr16	72894300	72895300	0.1292386279305564
chr16	72894400	72895400	-0.3226874613662255
chr16	72894500	72895500	-0.15725590194137662
chr16	72894600	72895600	-0.3095410767399394
chr16	72894700	72895700	-0.06502268721875007
chr16	72894800	72895800	-0.31597930447646283
chr16	72894900	72895900	-0.5560510620011039
chr16	72895000	72896000	-0.8200527060969315
chr16	72895100	72896100	-1.2799294483825767
chr16	72895200	72896200	-1.4914909321867684
chr16	72895300	72896300	-1.1381183909313233
chr16	72895400	72896400	-0.6335553263496653
chr16	72895500	72896500	-1.1015277933832903
chr16	72895600	72896600	-1.2752725790474193
chr16	72895700	72896700	-1.5335801932137405
chr16	72895800	72896800	-1.4305079134660954
chr16	72895900	72896900	-1.4339103265907711
chr16	72896000	72897000	-1.2646638391529086
chr16	72896100	72897100	-0.9830210342387824
chr16	72896200	72897200	-1.0222523218691555
chr16	72896300	72897300	-1.1746971276294549
chr16	72896400	72897400	-0.913266932064252
chr16	72896500	72897500	-0.707724056846573
chr16	72896600	72897600	-0.17031200408943467
chr16	72896700	72897700	0.1931582586343342
chr16	72896800	72897800	0.4766646079509876
chr16	72896900	72897900	0.087278106640177
chr16	72897000	72898000	-0.0007349938543545375
chr16	72897100	72898100	-0.3032031803408771
chr16	72897200	72898200	-0.3888248928222476
chr16	72897300	72898300	-0.4787170880353184
chr16	72897400	72898400	-0.4746629744125667
chr16	72897500	72898500	-0.04166705526404678
chr16	72897600	72898600	-0.02721554038953838
chr16	72897700	72898700	0.029665175999377225
chr16	72897800	72898800	-0.2603064900026772
chr16	72897900	72898900	0.06317776858076693
chr16	72898000	72899000	-0.17888553875981067
chr16	72898100	72899100	-0.3465255811223206
chr16	72898200	72899200	0.4035928079411841
chr16	72898300	72899300	-0.016322748555644168
chr16	72898400	72899400	-0.42996078329104737
chr16	72898500	72899500	-0.9372664722436288
chr16	72898600	72899600	-0.4469163375794429
chr16	72898700	72899700	-0.3989860903565832
chr16	72898800	72899800	-0.2413402020185048
chr16	72898900	72899900	0.33034266370151044
chr16	72899000	72900000	0.3826501748623462
chr16	72899100	72900100	0.8473162324348389
chr16	72899200	72900200	-0.06816871068315135
chr16	72899300	72900300	0.5721287587589049
chr16	72899400	72900400	0.8506096293529124
chr16	72899500	72900500	0.9800228916949454
chr16	72899600	72900600	0.7204725425343422
chr16	72901000	72902000	1.394121554662564
chr16	72901100	72902100	0.8340292763076894
chr16	72901200	72902200	0.25489174945924936
chr16	72901300	72902300	-0.5003490964826013
chr16	72901400	72902400	-1.2874201577231492
chr16	72901500	72902500	-2.0153463527137507
chr16	72901600	72902600	-1.7186876788162315
chr16	72901700	72902700	-1.9490670039917457
chr16	72901800	72902800	-1.9619307943530075
chr16	72901900	72902900	-1.7667883236540596
chr16	72902000	72903000	-2.1567081557267427
chr16	72902100	72903100	-1.631841731895187
chr16	72902200	72903200	-1.1384997025831634
chr16	72902300	72903300	-0.7986788995594555
chr16	72902400	72903400	-0.27038498112597464
chr16	72902500	72903500	-0.4463670764895021
chr16	72902600	72903600	-0.6934164649530332
chr16	72902700	72903700	-0.8260742313102925
chr16	72902800	72903800	-0.7048983745859038
chr16	72902900	72903900	-0.8588477406103812
chr16	72903000	72904000	0.20744256714535164
chr16	72903100	72904100	0.01795735244470185
chr16	72903200	72904200	-0.33284991819925336
chr16	72903300	72904300	-0.028267096107538463
chr16	72903400	72904400	0.17814628776087274
chr16	72903500	72904500	0.11236795298956637
chr16	72903600	72904600	0.4133478063399316
chr16	72903700	72904700	0.9961374673686474
chr16	72903800	72904800	0.3852834939343164
chr16	72903900	72904900	0.4920814306663685
chr16	72904000	72905000	-0.22157826186439414
chr16	72904100	72905100	0.3285555379757399
chr16	72904200	72905200	0.6083294702308223
chr16	72904300	72905300	0.8214881610272351
chr16	72904400	72905400	0.6185161947995237
chr16	72904500	72905500	0.8274113286674899
chr16	72904600	72905600	0.28104150773999503
chr16	72904700	72905700	0.10698294698454022
chr16	72904800	72905800	0.3419479054509021
chr16	72904900	72905900	0.31846934815671785
chr16	72905000	72906000	0.6479030298162775
chr16	72905100	72906100	0.2374533744815033
chr16	72905200	72906200	-0.062204319789177134
chr16	72905300	72906300	-0.5648561247086032
chr16	72905400	72906400	-0.3937559691854529
chr16	72905500	72906500	-0.21343156506702807
chr16	72905600	72906600	-0.20144672367349584
chr16	72905700	72906700	0.31980209072290444
chr16	72905800	72906800	0.469263983690365
chr16	72905900	72906900	-0.4604210439794054
chr16	72906000	72907000	-1.044836679250294
chr16	72906100	72907100	-0.6745609095920049
chr16	72906200	72907200	-0.6096430175271481
chr16	72906300	72907300	-0.8651253763661639
chr16	72906400	72907400	-1.0326461502040034
chr16	72906500	72907500	-0.8037391660022674
chr16	72906600	72907600	-0.060965771612258725
chr16	72906700	72907700	-0.5525661849824428
chr16	72906800	72907800	-0.8648673639462312
chr16	72906900	72907900	0.2611790710165807
chr16	72907000	72908000	0.8573489498578443
chr16	72907100	72908100	1.1376725477837897
chr16	72907200	72908200	1.5972341827146936
chr16	72907300	72908300	2.129222761404454
chr16	72907400	72908400	1.8022108254758675
chr16	72907500	72908500	1.853579471108712
chr16	72907600	72908600	0.3529956162390759
chr16	72907700	72908700	0.1192917246428222
chr16	72907800	72908800	0.5814585883262954
chr16	72907900	72908900	0.5485141400457063
chr16	72908000	72909000	-0.0006293684722550503
chr16	72908100	72909100	-1.0734136640725942
chr16	72908200	72909200	-1.4780749812723093
chr16	72908300	72909300	-1.6589026217082994
chr16	72908400	72909400	-1.2510106562491343
chr16	72908500	72909500	-1.4591288218130902
chr16	72908600	72909600	-1.3091401638631528
chr16	72908700	72909700	-1.011590859187229
chr16	72908800	72909800	-1.618215601208385
chr16	72909900	72910900	-1.7910376703429591
chr16	72910000	72911000	-1.761040155401675
chr16	72910100	72911100	-1.3598452632335032
chr16	72910200	72911200	-0.8996859541557691
chr16	72910300	72911300	-1.1934009600824986
chr16	72910400	72911400	-1.4306775457752368
chr16	72910500	72911500	-1.1821953434028711
chr16	72910600	72911600	-0.7302295666408537
chr16	72910700	72911700	-0.3262434762645173
chr16	72910800	72911800	-0.012648382390604644
chr16	72910900	72911900	-0.0012885672790711438
chr16	72911000	72912000	-0.07793338026970022
chr16	72911100	72912100	-0.5866347064843912
chr16	72911200	72912200	-0.5973985040605325
chr16	72911300	72912300	-0.5791363137440234
chr16	72911400	72912400	-0.5724787768889013
chr16	72911500	72912500	-0.7847877416229997
chr16	72911600	72912600	-0.7947052776185031
chr16	72911700	72912700	-1.1813826007469337
chr16	72911800	72912800	-1.0636692439323918
chr16	72911900	72912900	-0.5275555779066773
chr16	72912000	72913000	0.019371233342191235
chr16	72912100	72913100	0.02095661813395225
chr16	72912200	72913200	0.024274076809519526
chr16	72912300	72913300	0.4832074824116665
chr16	72912400	72913400	0.8851750050059743
chr16	72912500	72913500	1.482932979681194
chr16	72912600	72913600	1.5858348497836168
chr16	72912700	72913700	1.5177873303603269
chr16	72912800	72913800	1.3229500064268014
chr16	72912900	72913900	0.7580655277382482
chr16	72913000	72914000	0.08212118711292744
chr16	72913100	72914100	-0.41662017131838025
chr16	72913200	72914200	0.04862386931205609
chr16	72913300	72914300	-0.1107243220964568
chr16	72913400	72914400	-0.4800252756024726
chr16	72913500	72914500	-0.614816983240572
chr16	72913600	72914600	-0.0438172438776183
chr16	72913700	72914700	-0.06660001610442325
chr16	72913800	72914800	-0.5494960063645847
chr16	72913900	72914900	-0.7002289406188882
chr16	72914000	72915000	-0.8997899523424918
chr16	72914100	72915100	-0.5945314717956846
chr16	72914200	72915200	-0.5346211930650605
chr16	72914300	72915300	-0.5437476069882765
chr16	72914400	72915400	-1.049264737478068
chr16	72914500	72915500	-1.6663675751952178
chr16	72914600	72915600	-2.4879726034884757
chr16	72914700	72915700	-1.901074113209128
chr16	72914800	72915800	-1.9206590093282103
chr16	72914900	72915900	-1.8629688902502373
chr16	72915000	72916000	-1.6763999416957964
chr16	72915100	72916100	-1.69847033710033
chr16	72915200	72916200	-3.4041076299520685
chr16	72915300	72916300	-3.82095879857076
chr16	72915400	72916400	-3.3481810297338224
chr16	72915500	72916500	-3.056253699176844
chr16	72915600	72916600	-3.160826516937324
chr16	72915700	72916700	-3.4681990205666184
chr16	72915800	72916800	-2.8222383414799115
chr16	72915900	72916900	-2.4546656741573303
chr16	72916000	72917000	-2.589172519531935
chr16	72916100	72917100	-2.645029151677216
chr16	72916200	72917200	-1.927151011526849
chr16	72916300	72917300	-1.7733233612704973
chr16	72916400	72917400	-1.2988320518297578
chr16	72916500	72917500	-0.9435547136636496
chr16	72916600	72917600	-1.1144109339234012
chr16	72916700	72917700	-1.541962853320744
chr16	72916800	72917800	-2.0714678958368173
chr16	72916900	72917900	-2.2321564706068737
chr16	72917000	72918000	-2.0629468590154274
chr16	72917100	72918100	-2.233521516396105
chr16	72917200	72918200	-1.559396522108228
chr16	72917300	72918300	-1.8072552768978656
chr16	72917400	72918400	-1.746078387268647
chr16	72917500	72918500	-2.567528130260753
chr16	72917600	72918600	-2.6802904004730883
chr16	72917700	72918700	-1.7547955680538785
chr16	72917800	72918800	-1.1832188947443234
chr16	72917900	72918900	-1.1549949857581523
chr16	72918000	72919000	-0.9799187533138898
chr16	72918100	72919100	-0.6413118519786687
chr16	72918200	72919200	-1.0274434223128273
chr16	72918300	72919300	-0.5285351482141898
chr16	72920700	72921700	-1.0824466738202858
chr16	72921100	72922100	0.5126990861981621
chr16	72921200	72922200	0.6405858219240163
chr16	72921300	72922300	-0.3579394179355961
chr16	72921400	72922400	-0.9463600838134859
chr16	72921500	72922500	-1.0023781742098608
chr16	72921600	72922600	-0.4284163945184254
chr16	72921700	72922700	-0.5306314982987224
chr16	72921800	72922800	-1.4549709956536978
chr16	72921900	72922900	-1.6345850703706104
chr16	72922000	72923000	-2.1297026081158914
chr16	72922100	72923100	-2.2537090246517395
chr16	72922200	72923200	-2.1065145948802617
chr16	72922300	72923300	-1.1522824449573021
chr16	72922400	72923400	-0.486374201846269
chr16	72922500	72923500	-0.35574556557852577
chr16	72922600	72923600	-0.4905140766914746
chr16	72922700	72923700	-0.6260807834970473
chr16	72922800	72923800	-0.14028802493850476
chr16	72922900	72923900	0.2856038102868884
chr16	72923000	72924000	0.7609089545014661
chr16	72923100	72924100	1.2180526861103276
chr16	72923200	72924200	0.6132259313764686
chr16	72923300	72924300	0.2889736653427542
chr16	72923400	72924400	0.4564760558719785
chr16	72923500	72924500	0.7602580360235242
chr16	72923600	72924600	0.6880619380185276
chr16	72923700	72924700	1.0829544610057975
chr16	72923800	72924800	0.6908951070993246
chr16	72923900	72924900	0.5435358408573647
chr16	72924000	72925000	-0.13841216536789946
chr16	72924100	72925100	-0.7451389232570167
chr16	72924200	72925200	-0.5580669243692412
chr16	72924300	72925300	-0.995716830733746
chr16	72924400	72925400	-1.1758227661983238
chr16	72924500	72925500	-1.5658478111795142
chr16	72924600	72925600	-1.4873306407933735
chr16	72924700	72925700	-2.833401519960998
chr16	72924800	72925800	-1.7935367083692089
chr16	72924900	72925900	-2.1477094923443096
chr16	72925000	72926000	-1.7723094076018968
chr16	72925100	72926100	-1.859890121792722
chr16	72925200	72926200	-1.9056855200687468
chr16	72925300	72926300	-2.0328589339791296
chr16	72925400	72926400	-1.6137551148598568
chr16	72925500	72926500	-1.3891624107698275
chr16	72925600	72926600	-1.938630487961584
chr16	72925700	72926700	-0.8784906104809158
chr16	72925800	72926800	-1.0838004287765393
chr16	72925900	72926900	-0.40690658361753096
chr16	72926000	72927000	-0.9777274017038919
chr16	72926100	72927100	-1.102994827534957
chr16	72926200	72927200	-1.0302623551743626
chr16	72926300	72927300	-1.5359027730563015
chr16	72926400	72927400	-2.064756929004268
chr16	72926500	72927500	-2.0573909111768534
chr16	72926600	72927600	-1.672673403342093
chr16	72926700	72927700	-1.3810784737710753
chr16	72926800	72927800	-1.3801362742953602
chr16	72926900	72927900	-1.934586554054648
chr16	72927000	72928000	-1.1688485118159104
chr16	72927100	72928100	-0.9584526668124178
chr16	72928300	72929300	-0.5698714781376756
chr16	72928400	72929400	-1.257744950756536
chr16	72928500	72929500	-0.844369241244796
chr16	72928600	72929600	-1.156769576242491
chr16	72928700	72929700	-1.2426243967865462
chr16	72928800	72929800	-0.9575920433298404
chr16	72928900	72929900	-1.0830032049991758
chr16	72929000	72930000	-0.4087141879840676
chr16	72929100	72930100	-0.5469421120512911
chr16	72929200	72930200	-0.5383465339817997
chr16	72929300	72930300	-0.20765491132864047
chr16	72929400	72930400	0.2905980442364454
chr16	72929500	72930500	-0.385415591056992
chr16	72929600	72930600	-0.44933943774617857
chr16	72929700	72930700	-0.9192043577257092
chr16	72929800	72930800	-1.0297332001061053
chr16	72929900	72930900	-1.5618112409645777
chr16	72930000	72931000	-1.9399222930188764
chr16	72930100	72931100	-2.252076610032334
chr16	72930200	72931200	-2.6741753474467806
chr16	72930300	72931300	-2.28374519365614
chr16	72930400	72931400	-2.498043509704249
chr16	72930500	72931500	-1.710310917312749
chr16	72930600	72931600	-1.2866779032928386
chr16	72930700	72931700	-0.6330502025720527
chr16	72930800	72931800	-0.4679354742066169
chr16	72930900	72931900	0.16744348356548955
chr16	72931000	72932000	0.5060003965105262
chr16	72931100	72932100	0.6675709636893413
chr16	72931200	72932200	-0.08738705292059204
chr16	72931300	72932300	-0.2498669136567596
chr16	72931400	72932400	-0.3843133924236295
chr16	72931500	72932500	-0.4758511709470352
chr16	72931600	72932600	-0.7049934857672665
chr16	72931700	72932700	-0.528246578940954
chr16	72931800	72932800	-1.1385131679653424
chr16	72931900	72932900	-0.5162413091216083
chr16	72932000	72933000	-0.828803347516283
chr16	72932100	72933100	-0.2891059656313635
chr16	72932200	72933200	0.9548880290329438
chr16	72932300	72933300	0.8406899492765469
chr16	72932400	72933400	0.8297388822169244
chr16	72932500	72933500	-0.21296421789538292
chr16	72932600	72933600	-0.21370546433689447
chr16	72932700	72933700	-0.9306868488816072
chr16	72932800	72933800	-0.3911793767668627
chr16	72933900	72934900	-0.4772676253733995
chr16	72934000	72935000	-0.5112167562796317
chr16	72934100	72935100	-0.6242721442504626
chr16	72934200	72935200	-0.16952508764393884
chr16	72934300	72935300	-0.9857913811380524
chr16	72934400	72935400	-0.4607255089013279
chr16	72934500	72935500	0.7466027719327627
chr16	72934600	72935600	1.1271968749867047
chr16	72934700	72935700	1.5180378316070513
chr16	72934800	72935800	1.3436229379200295
chr16	72934900	72935900	1.1114595070840312
chr16	72935000	72936000	0.6294604302862182
chr16	72935100	72936100	0.8789432743403089
chr16	72935200	72936200	-0.012795644322109528
chr16	72935300	72936300	1.3476045290567185
chr16	72935400	72936400	1.0888453612344264
chr16	72935500	72936500	-0.6900731294195781
chr16	72935600	72936600	-1.7072683258855827
chr16	72935700	72936700	-2.4635599622801365
chr16	72935800	72936800	-2.380544737172189
chr16	72935900	72936900	-2.633704493414311
chr16	72936000	72937000	-2.6193609314299544
chr16	72936100	72937100	-2.8581862035703023
chr16	72936200	72937200	-2.4596510665633344
chr16	72936300	72937300	-2.8675834688638147
chr16	72936400	72937400	-2.911168743049936
chr16	72936500	72937500	-1.7861612873026669
chr16	72936600	72937600	-1.2433190027111674
chr16	72936700	72937700	-0.4930424743620375
chr16	72936800	72937800	-0.8262292063619505
chr16	72936900	72937900	-0.4501942393584045
chr16	72937000	72938000	-0.006909171045884273
chr16	72937100	72938100	0.12592084451053626
chr16	72937200	72938200	0.3573968412458708
chr16	72937300	72938300	0.3390539788512976
chr16	72937400	72938400	0.332195630967125
chr16	72937500	72938500	0.4423615843093954
chr16	72937600	72938600	0.5149990223600945
chr16	72938400	72939400	-0.011028509366893736
chr16	72938500	72939500	0.18318900612301725
chr16	72938600	72939600	0.07545471127203576
chr16	72938700	72939700	-0.17677542134107754
chr16	72938800	72939800	-0.4383740583654616
chr16	72938900	72939900	0.02498998135051471
chr16	72939000	72940000	-0.28216127797328483
chr16	72939100	72940100	-1.0433440464739734
chr16	72939200	72940200	-1.3437058835885904
chr16	72939300	72940300	-1.7678614805329709
chr16	72939400	72940400	-1.6350335708237662
chr16	72939500	72940500	-2.1039761041099823
chr16	72939600	72940600	-1.7145651765667551
chr16	72939700	72940700	-1.4429049015046889
chr16	72939800	72940800	-1.4339530758536083
chr16	72939900	72940900	-2.182002874019364
chr16	72940000	72941000	-2.0315277763777218
chr16	72940100	72941100	-1.8055904974835293
chr16	72940200	72941200	-1.2619000505028195
chr16	72940300	72941300	-1.3505886301074728
chr16	72940400	72941400	-1.6323847477809483
chr16	72940500	72941500	-1.317549208827078
chr16	72940600	72941600	-1.4252060574463996
chr16	72940700	72941700	-2.2594969539300562
chr16	72940800	72941800	-1.6452562050345572
chr16	72940900	72941900	-1.7203258327034978
chr16	72941000	72942000	-1.3148295511390482
chr16	72941100	72942100	-1.1959471479663673
chr16	72941200	72942200	-1.7174562002196658
chr16	72941300	72942300	-1.4988511628208905
chr16	72941400	72942400	-1.1706046291478132
chr16	72941500	72942500	-1.128803010135914
chr16	72941600	72942600	-1.6424115349653214
chr16	72941700	72942700	-0.7606994836962049
chr16	72941800	72942800	-1.0488897111200919
chr16	72941900	72942900	-1.1287707503229951
chr16	72942000	72943000	-1.1204061401392544
chr16	72942100	72943100	-0.7765338267310979
chr16	72942200	72943200	0.013749334101533865
chr16	72942300	72943300	0.0931199890826464
chr16	72942400	72943400	-0.5032148141891553
chr16	72942500	72943500	-0.31522446139066546
chr16	72942600	72943600	0.02689092675381857
chr16	72942700	72943700	-0.08720764590315813
chr16	72942800	72943800	-0.32357084588458684
chr16	72942900	72943900	0.7572796445444734
chr16	72943000	72944000	0.19529112353990802
chr16	72943100	72944100	0.2983098694584867
chr16	72943200	72944200	0.7055827372662656
chr16	72943300	72944300	0.4455043728864136
chr16	72943400	72944400	0.8150764410678196
chr16	72943500	72944500	0.390851566462031
chr16	72943600	72944600	-0.1629303367288119
chr16	72943700	72944700	-0.6010405679470203
chr16	72943800	72944800	-0.3223087361854252
chr16	72943900	72944900	-1.0946868562010197
chr16	72944000	72945000	-0.7789046910603906
chr16	72944100	72945100	-1.1605638854452465
chr16	72944200	72945200	-2.197686003027006
chr16	72944300	72945300	-1.364155551079724
chr16	72944400	72945400	-1.3008313467067976
chr16	72944500	72945500	-0.6689706606181623
chr16	72944600	72945600	-0.8443048569154809
chr16	72944700	72945700	-0.7944353916731741
chr16	72944800	72945800	-0.5041740583944365
chr16	72944900	72945900	-0.9796424803313442
chr16	72945000	72946000	-1.0986971057553339
chr16	72945100	72946100	-0.721564483634353
chr16	72945200	72946200	-0.5530466281073122
chr16	72945300	72946300	-1.4975285850397282
chr16	72945400	72946400	-1.2149467634592466
chr16	72945500	72946500	-1.6623258570576205
chr16	72945600	72946600	-1.1805431981942716
chr16	72945700	72946700	-0.5364770703422459
chr16	72945800	72946800	-0.7778325075245454
chr16	72945900	72946900	-0.6681208566867651
chr16	72946000	72947000	-0.6198318894515705
chr16	72946100	72947100	-0.4125205649951457
chr16	72946200	72947200	-0.4474891203739585
chr16	72946300	72947300	-0.3865597400732581
chr16	72946400	72947400	-0.9184101599102842
chr16	72946500	72947500	-0.4670018804467649
chr16	72946600	72947600	-0.24469370748552235
chr16	72946700	72947700	-0.5916556541938622
chr16	72946800	72947800	-0.5011262211741081
chr16	72946900	72947900	-0.02864191802164597
chr16	72947000	72948000	0.4359532781452212
chr16	72947100	72948100	-0.4366248126522072
chr16	72947200	72948200	0.17342735994750896
chr16	72947300	72948300	0.29089893548631873
chr16	72947400	72948400	0.3635837640505341
chr16	72947500	72948500	0.2975934269689296
chr16	72947600	72948600	0.3132863167212402
chr16	72947700	72948700	0.3647636386257371
chr16	72947800	72948800	-0.15053549812865202
chr16	72947900	72948900	0.08160062687637798
chr16	72948000	72949000	0.5838325226860813
chr16	72948100	72949100	1.2190525824280931
chr16	72948200	72949200	0.807145153244178
chr16	72948300	72949300	0.6950677655974908
chr16	72948400	72949400	0.3259830939066682
chr16	72948500	72949500	-0.054024191998644035
chr16	72948600	72949600	-0.14973780191330394
chr16	72948700	72949700	-0.20411729736995884
chr16	72948800	72949800	0.22943439751039976
chr16	72948900	72949900	0.023542375012987785
chr16	72950000	72951000	3.0613923531708127
chr16	72950100	72951100	3.1073235738551688
chr16	72950200	72951200	3.000940358523851
chr16	72950300	72951300	2.7485398688224723
chr16	72950400	72951400	3.159614718460821
chr16	72950500	72951500	2.594144370983715
chr16	72950600	72951600	2.3731184471038733
chr16	72950700	72951700	1.4583063716112057
chr16	72950800	72951800	0.12236390121226635
chr16	72950900	72951900	-0.762403980713927
chr16	72951000	72952000	-0.8313576601883624
chr16	72951100	72952100	-1.178380083291385
chr16	72951200	72952200	-0.463039708646879
chr16	72951300	72952300	-0.0877046058619084
chr16	72951400	72952400	-0.8816229467955691
chr16	72951500	72952500	-0.2362862006039081
chr16	72951600	72952600	-0.24752380211935496
chr16	72951700	72952700	0.10564288018994868
chr16	72951800	72952800	0.6127784402174735
chr16	72951900	72952900	0.5671081952161738
chr16	72952000	72953000	0.65503194150147
chr16	72952100	72953100	0.9791819474665449
chr16	72952200	72953200	0.3591479084602342
chr16	72952300	72953300	0.5279653458240079
chr16	72952400	72953400	0.6536866381904354
chr16	72952500	72953500	0.3506805097877351
chr16	72952600	72953600	0.2488241483979773
chr16	72952700	72953700	-0.4133031758514073
chr16	72952800	72953800	-0.6688427917613272
chr16	72952900	72953900	-0.6642018608148668
chr16	72953000	72954000	-0.8275659683077997
chr16	72953100	72954100	-1.082812997495503
chr16	72953200	72954200	-0.3735704049414237
chr16	72953300	72954300	-0.6229309771699338
chr16	72953400	72954400	-0.3521340714161305
chr16	72953500	72954500	-0.2165209363460596
chr16	72953600	72954600	-0.25582778816278323
chr16	72953700	72954700	0.13997113321253812
chr16	72953800	72954800	-0.41347238883634735
chr16	72953900	72954900	-0.8960830934049385
chr16	72954000	72955000	-1.3718046606858512
chr16	72954100	72955100	-1.4135981668230515
chr16	72954200	72955200	-1.5784304047904298
chr16	72954300	72955300	-1.4079911354577193
chr16	72954400	72955400	-1.195445287184578
chr16	72954500	72955500	-1.239761048408603
chr16	72954600	72955600	-1.209959437189028
chr16	72954700	72955700	-0.9714762115718774
chr16	72954800	72955800	-0.5777193201177372
chr16	72955800	72956800	-0.8130849224273039
chr16	72956800	72957800	0.5090592655405265
chr16	72956900	72957900	1.2119227296335937
chr16	72957000	72958000	1.4460326211153642
chr16	72957100	72958100	1.766562728178778
chr16	72957200	72958200	1.9865574013538765
chr16	72957300	72958300	2.373013905887217
chr16	72957400	72958400	2.923491237973963
chr16	72957500	72958500	2.4135593346720383
chr16	72957600	72958600	3.1894303054254283
chr16	72957700	72958700	3.3606987805612465
chr16	72957800	72958800	3.414326515155984
chr16	72957900	72958900	3.2033228997038696
chr16	72958000	72959000	3.2487410373660315
chr16	72958100	72959100	3.012587098356995
chr16	72958200	72959200	2.8396130797127013
chr16	72958300	72959300	3.2024785852628184
chr16	72958400	72959400	3.029606834904797
chr16	72958500	72959500	3.570319958498261
chr16	72959300	72960300	5.005354687447305
chr16	72959400	72960400	5.353150157269884
chr16	72959500	72960500	5.522608079295901
chr16	72959600	72960600	5.921040852824408
chr16	72959700	72960700	5.302089318363927
chr16	72959800	72960800	4.3705033373864435
chr16	72959900	72960900	3.6702938583615285
chr16	72960000	72961000	2.7774506015367266
chr16	72960100	72961100	2.148677796750328
chr16	72960200	72961200	1.3831591795312306
chr16	72960300	72961300	1.611318736725121
chr16	72960400	72961400	1.4775737279395376
chr16	72960500	72961500	0.9863231965908842
chr16	72960600	72961600	-0.018351574159448887
chr16	72960700	72961700	0.3024886231651459
chr16	72961600	72962600	1.3268443310246687
chr16	72961700	72962700	1.913524410662356
chr16	72961800	72962800	1.5467450021035192
chr16	72961900	72962900	1.6169076532067364
chr16	72962000	72963000	1.6476588685043827
chr16	72962100	72963100	1.799612438111434
chr16	72962200	72963200	2.293330663753126
chr16	72962300	72963300	2.865345327493287
chr16	72962400	72963400	2.6164836952860537
chr16	72962500	72963500	2.8233547518982705
chr16	72962600	72963600	2.145264393048194
chr16	72962700	72963700	2.076178036857291
chr16	72962800	72963800	2.3109781692858307
chr16	72962900	72963900	2.0840649124778183
chr16	72963000	72964000	1.780007184528831
chr16	72963100	72964100	0.8560120731960362
chr16	72963200	72964200	0.5269954069470918
chr16	72963300	72964300	-0.8161005694571474
chr16	72963400	72964400	-0.27877128736706275
chr16	72963500	72964500	-0.5292787506202864
chr16	72963600	72964600	-0.03894443657088506
chr16	72963700	72964700	-0.4431773825919667
chr16	72963800	72964800	-0.2831657612982757
chr16	72963900	72964900	-0.08018008000172874
chr16	72964000	72965000	0.17305674414172087
chr16	72964100	72965100	0.7507105981842629
chr16	72964200	72965200	0.2477981861716593
chr16	72964300	72965300	0.7077867142728029
chr16	72964400	72965400	0.28640968887474416
chr16	72964500	72965500	-0.03869301683943422
chr16	72964600	72965600	-0.2172432258888997
chr16	72964700	72965700	-0.28754570287835873
chr16	72964800	72965800	-0.3161173968527165
chr16	72964900	72965900	-0.1913366037533354
chr16	72965000	72966000	-0.2876303691908061
chr16	72965100	72966100	-0.2279513726744711
chr16	72965200	72966200	0.4684979757389955
chr16	72965300	72966300	0.6256789743762026
chr16	72965400	72966400	1.0026881274562487
chr16	72965500	72966500	1.1506200514929712
chr16	72965600	72966600	0.9390459720077418
chr16	72965700	72966700	1.3817022560654555
chr16	72965800	72966800	1.6877724258453717
chr16	72965900	72966900	1.6187374451574403
chr16	72966000	72967000	1.2861493112571747
chr16	72966100	72967100	1.3584227899236967
chr16	72966200	72967200	0.9108583852513872
chr16	72966300	72967300	0.4930143206538127
chr16	72966400	72967400	0.231212300560686
chr16	72966500	72967500	-0.036038819906786736
chr16	72966600	72967600	-0.32755658866405946
chr16	72966700	72967700	-0.6624309457172592
chr16	72968100	72969100	1.7808716026110607
chr16	72968200	72969200	1.2217423863673509
chr16	72968300	72969300	1.5681193568934328
chr16	72968400	72969400	1.57934690951234
chr16	72968500	72969500	1.2860423615516599
chr16	72968600	72969600	1.052653027428049
chr16	72968700	72969700	0.6324072172284958
chr16	72968800	72969800	0.4450326166114995
chr16	72968900	72969900	0.4890677154236671
chr16	72969000	72970000	0.5302071929350312
chr16	72969100	72970100	0.4503444649600852
chr16	72969200	72970200	0.2983340711538637
chr16	72969300	72970300	-0.07634959511818526
chr16	72969400	72970400	-0.9487804068320796
chr16	72969500	72970500	-1.2978660198126155
chr16	72969600	72970600	-0.9498291015730972
chr16	72969700	72970700	-0.4406278630855889
chr16	72969800	72970800	-0.4803355010767723
chr16	72969900	72970900	-0.6127602206324213
chr16	72970000	72971000	-1.019910757525153
chr16	72970100	72971100	-1.4216590121030177
chr16	72970200	72971200	-0.7524855999555526
chr16	72970300	72971300	-0.09523208229300872
chr16	72970400	72971400	0.3923158141795264
chr16	72970500	72971500	0.6763112741273585
chr16	72970600	72971600	0.2956870157927206
chr16	72970700	72971700	0.0001451554344471169
chr16	72970800	72971800	0.02210849411429576
chr16	72970900	72971900	-0.04353743516760695
chr16	72971900	72972900	-0.23676474021613475
chr16	72972000	72973000	-0.056949961727916394
chr16	72972100	72973100	-0.4440614582850809
chr16	72972200	72973200	-0.5733283812562731
chr16	72972300	72973300	-0.4678093946800078
chr16	72972400	72973400	-0.20734170282557665
chr16	72972500	72973500	-0.060877549385760475
chr16	72972600	72973600	0.22582481800559595
chr16	72972700	72973700	-0.06923460626637372
chr16	72972800	72973800	-0.4790019080718586
chr16	72972900	72973900	-0.4796331470185317
chr16	72973000	72974000	-0.649807049299202
chr16	72973100	72974100	-0.5419917083141652
chr16	72973200	72974200	-0.4498534866710206
chr16	72973300	72974300	-0.4412100374324671
chr16	72973400	72974400	-0.641727693402286
chr16	72973500	72974500	-0.3891606957419924
chr16	72973600	72974600	0.6154851181966218
chr16	72973700	72974700	0.6772707984928101
chr16	72973800	72974800	1.2770310547031898
chr16	72973900	72974900	1.4274859151661587
chr16	72974000	72975000	1.3167162628515652
chr16	72974100	72975100	0.8783557104267157
chr16	72974200	72975200	1.1888612602705402
chr16	72974300	72975300	1.4460636024724731
chr16	72974400	72975400	1.8013422852592178
chr16	72974500	72975500	1.4909516200727142
chr16	72974600	72975600	0.3586006591931161
chr16	72974700	72975700	0.5321471658142566
chr16	72974800	72975800	-0.10970951940804627
chr16	72974900	72975900	-0.04644644775215368
chr16	72975000	72976000	0.5551605528824264
chr16	72975100	72976100	1.0441656578831249
chr16	72975200	72976200	0.9605621029509004
chr16	72975300	72976300	0.3350299672730236
chr16	72975400	72976400	0.23601734901334945
chr16	72975500	72976500	0.1416569701172823
chr16	72975600	72976600	0.9991757629112504
chr16	72975700	72976700	1.0567903315651896
chr16	72975800	72976800	1.6188118393611877
chr16	72975900	72976900	2.0026095964025186
chr16	72976000	72977000	1.5649831072533513
chr16	72976100	72977100	1.4164707342256382
chr16	72976200	72977200	1.2270546664924251
chr16	72976300	72977300	1.5205678007522248
chr16	72976400	72977400	1.687989129532015
chr16	72976500	72977500	1.6518887802314608
chr16	72976600	72977600	0.7243628280260441
chr16	72976700	72977700	0.6761974932725079
chr16	72976800	72977800	0.3258085539579368
chr16	72976900	72977900	-0.33717658494816216
chr16	72977000	72978000	0.3207228442342829
chr16	72977100	72978100	0.6004968465927926
chr16	72977200	72978200	0.6672384070156747
chr16	72977300	72978300	0.5264922276054977
chr16	72977400	72978400	0.3905139202404815
chr16	72977500	72978500	0.5366236954854909
chr16	72977600	72978600	1.4505421312305362
chr16	72977700	72978700	1.635586638443259
chr16	72977800	72978800	1.547536826281264
chr16	72977900	72978900	1.741497655860028
chr16	72978000	72979000	0.4773777792280031
chr16	72978100	72979100	0.2765245187663406
chr16	72978200	72979200	-0.08926989947026362
chr16	72978300	72979300	0.3601746294457823
chr16	72978400	72979400	-0.8137486871584058
chr16	72978500	72979500	-0.2815528273997112
chr16	72978600	72979600	-1.0065733202910885
chr16	72978700	72979700	-1.50914222622888
chr16	72978800	72979800	-1.4529274947290851
chr16	72978900	72979900	-1.7673554518229109
chr16	72979000	72980000	-1.4129047065174318
chr16	72979100	72980100	-1.7881939865607746
chr16	72979200	72980200	-0.8471439358873778
chr16	72979300	72980300	-0.5046894041512627
chr16	72979400	72980400	0.8412700910408825
chr16	72979500	72980500	-0.31471809457633626
chr16	72979600	72980600	0.21725170722557505
chr16	72979700	72980700	0.10177247865772902
chr16	72979800	72980800	0.6104080981240811
chr16	72979900	72980900	0.6770445305295424
chr16	72980000	72981000	1.1042303254209602
chr16	72980100	72981100	0.8481708390681116
chr16	72980200	72981200	0.7825356511056412
chr16	72980300	72981300	0.17145908860052908
chr16	72980400	72981400	0.3042109196239968
chr16	72980500	72981500	0.5829102310302094
chr16	72980600	72981600	0.994088175147536
chr16	72980700	72981700	0.9052811422293372
chr16	72980800	72981800	0.6442185364929854
chr16	72980900	72981900	1.004674218138696
chr16	72981000	72982000	1.1894156302841903
chr16	72981100	72982100	1.8809536218558736
chr16	72981200	72982200	1.703502846929828
chr16	72981300	72982300	0.6087067010084032
chr16	72981400	72982400	0.5427917148478005
chr16	72981500	72982500	0.2006640659170601
chr16	72981600	72982600	-0.4556162303571959
chr16	72981700	72982700	0.044117695519031816
chr16	72981800	72982800	-0.419337312890264
chr16	72981900	72982900	-0.3544646552325744
chr16	72982000	72983000	-1.132992334149551
chr16	72982100	72983100	-1.1619263271361493
chr16	72982200	72983200	-1.2260676397460528
chr16	72982300	72983300	-0.18393576358169197
chr16	72982400	72983400	-0.5452638212077389
chr16	72982500	72983500	0.15549716817219705
chr16	72982600	72983600	-0.9606762914358372
chr16	72982700	72983700	-1.4806210412467593
chr16	72982800	72983800	-1.5468049738834082
chr16	72982900	72983900	-1.7048272080791451
chr16	72983000	72984000	-0.588060851695493
chr16	72983100	72984100	-0.9995903357406741
chr16	72983200	72984200	-1.2388975685273045
chr16	72983300	72984300	-0.9366100068514172
chr16	72983400	72984400	-1.2270005304949347
chr16	72983500	72984500	-0.9560662304808932
chr16	72983600	72984600	0.15559408577684455
chr16	72983700	72984700	0.5383648363033267
chr16	72983800	72984800	1.1209731648572931
chr16	72983900	72984900	0.2793615738590637
chr16	72984000	72985000	-0.22988323339093272
chr16	72984100	72985100	0.685607071265229
chr16	72984200	72985200	1.1622293141283686
chr16	72984300	72985300	1.1715035581417452
chr16	72984400	72985400	1.5922911297577802
chr16	72984500	72985500	1.1477074255839983
chr16	72984600	72985600	1.0350887550273904
chr16	72984700	72985700	0.905390489602284
chr16	72984800	72985800	0.7199116939061329
chr16	72984900	72985900	1.377792965936178
chr16	72985000	72986000	1.6955709195332103
chr16	72985100	72986100	1.1229026808484124
chr16	72985200	72986200	1.0000184015992366
chr16	72985300	72986300	0.9127683584561176
chr16	72985400	72986400	0.7517042363453349
chr16	72985500	72986500	0.6531261544164788
chr16	72985600	72986600	0.3422611719572214
chr16	72985700	72986700	0.3585269563052964
chr16	72985800	72986800	0.7954304692549399
chr16	72985900	72986900	0.6179104178426073
chr16	72986000	72987000	0.14382501500992306
chr16	72986100	72987100	0.5827796690892714
chr16	72986200	72987200	0.08939775258426902
chr16	72986300	72987300	-0.5710808646155535
chr16	72986400	72987400	-0.9289300324551332
chr16	72986500	72987500	-0.8939616939149195
chr16	72986600	72987600	-0.8047731686485949
chr16	72986700	72987700	-0.9354970234844612
chr16	72986800	72987800	-1.1000732957490802
chr16	72986900	72987900	-0.8151532670317658
chr16	72987000	72988000	-0.5317400853003645
chr16	72987100	72988100	-0.7217152764573224
chr16	72987200	72988200	-0.8608968668462331
chr16	72987300	72988300	-0.4576782158562192
chr16	72987400	72988400	0.07577716429317842
chr16	72987500	72988500	0.3103265023963476
chr16	72987600	72988600	0.4649215115391325
chr16	72987700	72988700	0.3625106746385896
chr16	72987800	72988800	-0.11376782058556408
chr16	72987900	72988900	-0.5313595153985247
chr16	72988000	72989000	-0.9620964698321676
chr16	72988100	72989100	-0.9576025711562844
chr16	72988200	72989200	-0.6874158469254271
chr16	72989000	72990000	-0.6949438558599051
chr16	72989100	72990100	-1.7004428954120685
chr16	72989200	72990200	-1.3309522200457575
chr16	72989300	72990300	-1.3469225621088403
chr16	72989400	72990400	-1.2757064864326455
chr16	72989500	72990500	-0.715351157702311
chr16	72989600	72990600	-0.694757063661689
chr16	72989700	72990700	-1.0935281819821785
chr16	72989800	72990800	-0.9380871955185419
chr16	72989900	72990900	-0.3729202671731715
chr16	72990000	72991000	0.37010393089796056
chr16	72990100	72991100	0.5093620926356669
chr16	72990200	72991200	0.0415514132873353
chr16	72990300	72991300	-0.10868095325478357
chr16	72990400	72991400	0.2430536475216975
chr16	72990500	72991500	-0.5600876902774871
chr16	72990600	72991600	-0.5629061548996128
chr16	72990700	72991700	-0.3877736385753692
chr16	72990800	72991800	-0.7855339412645531
chr16	72990900	72991900	-1.4085447526155417
chr16	72991000	72992000	-1.9952928333355977
chr16	72991100	72992100	-1.7824251743221131
chr16	72991200	72992200	-1.5928411948191394
chr16	72991300	72992300	-0.7264140021626604
chr16	72991400	72992400	-0.6769224993697225
chr16	72991500	72992500	-0.40780533936468016
chr16	72991600	72992600	-0.6232233646176555
chr16	72991700	72992700	-0.5371170676820454
chr16	72991800	72992800	-0.2778290340203934
chr16	72991900	72992900	-0.07705749751648615
chr16	72992000	72993000	0.3781495684512067
chr16	72992100	72993100	0.6554028589240065
chr16	72992200	72993200	0.7455928913246888
chr16	72992300	72993300	-0.10572936551086858
chr16	72992400	72993400	0.1854947101421188
chr16	72992500	72993500	0.7602929494230477
chr16	72992600	72993600	1.2183246412243869
chr16	72992700	72993700	1.4877704181241211
chr16	72992800	72993800	1.284204380763271
chr16	72992900	72993900	1.5542295503151875
chr16	72993000	72994000	1.0847543504541965
chr16	72993100	72994100	1.1994496617661288
chr16	72993200	72994200	0.6979819592591561
chr16	72993300	72994300	0.7768673674882417
chr16	72993400	72994400	0.4391847746566993
chr16	72993500	72994500	-0.5411569013711519
chr16	72993600	72994600	-0.5145054266579017
chr16	72993700	72994700	-0.6329603267736501
chr16	72993800	72994800	-0.5318182311391408
chr16	72993900	72994900	-0.8120032321779811
chr16	72994000	72995000	-0.7808027643745997
chr16	72994100	72995100	-1.0937838906750008
chr16	72994200	72995200	-0.11743086576409352
chr16	72994300	72995300	0.1911162438056173
chr16	72994400	72995400	0.1302832862891551
chr16	72994500	72995500	0.4476654191263243
chr16	72994600	72995600	0.4591652267414176
chr16	72994700	72995700	0.8774668169931992
chr16	72994800	72995800	0.7224262438363815
chr16	72994900	72995900	0.8839014483790696
chr16	72995000	72996000	0.8551006541769924
chr16	72995100	72996100	1.2833542264043718
chr16	72995200	72996200	1.4480352022834524
chr16	72995300	72996300	1.334266803457769
chr16	72995400	72996400	1.1981236732012197
chr16	72995500	72996500	1.2980792203854057
chr16	72995600	72996600	1.1465316297238912
chr16	72995700	72996700	1.0219452785248702
chr16	72995800	72996800	1.0980403779103145
chr16	72996400	72997400	0.0012362023145275087
chr16	72996500	72997500	0.0780031693377591
chr16	72996600	72997600	0.4024320908715777
chr16	72996700	72997700	0.232952964424887
chr16	72996800	72997800	0.3632595663208028
chr16	72996900	72997900	0.218122140689756
chr16	72997000	72998000	0.28835266971724577
chr16	72997100	72998100	-0.32421040775131665
chr16	72997200	72998200	0.8734044281405863
chr16	72997300	72998300	1.3196034368768172
chr16	72997400	72998400	1.1059014547505543
chr16	72997500	72998500	1.1077443618712741
chr16	72997600	72998600	0.6637758853274667
chr16	72997700	72998700	0.6896759571022015
chr16	72997800	72998800	0.6478832734095723
chr16	72997900	72998900	0.8566698267468206
chr16	72998000	72999000	0.6940678115901393
chr16	72998100	72999100	0.4973032784228652
chr16	72998200	72999200	-0.4006288879001889
chr16	73000400	73001400	-0.2520234802369832
chr16	73000500	73001500	-1.32616133274655
chr16	73000600	73001600	-1.5708948280024608
chr16	73000700	73001700	-1.7253263693881902
chr16	73000800	73001800	-1.8401314405034463
chr16	73000900	73001900	-1.7026670737660792
chr16	73001000	73002000	-1.8851154977188744
chr16	73001100	73002100	-1.687799504932492
chr16	73001200	73002200	-2.409337438303793
chr16	73001300	73002300	-2.9117681328584557
chr16	73001400	73002400	-3.349527034565073
chr16	73001500	73002500	-2.72723546984718
chr16	73001600	73002600	-2.6703110895555406
chr16	73001700	73002700	-2.9215595687037115
chr16	73001800	73002800	-2.7803547916026408
chr16	73001900	73002900	-3.5473493070674853
chr16	73002000	73003000	-3.6438319906372576
chr16	73002100	73003100	-3.2303401617242717
chr16	73002200	73003200	-2.7188104854955912
chr16	73002300	73003300	-2.5644006722736234
chr16	73002400	73003400	-2.281373631551175
chr16	73002500	73003500	-1.9327191883595791
chr16	73004400	73005400	-0.9981004940431962
chr16	73004500	73005500	-1.0239764367892878
chr16	73004600	73005600	-0.9970505441770192
chr16	73004700	73005700	-0.635639483447865
chr16	73004800	73005800	-1.0285817808294644
chr16	73004900	73005900	-1.3651293804367288
chr16	73005000	73006000	-1.3968741829825901
chr16	73005100	73006100	-1.985505455154271
chr16	73005200	73006200	-2.1162546636959503
chr16	73005300	73006300	-2.195256291570061
chr16	73005400	73006400	-2.121788810162268
chr16	73005500	73006500	-2.6014917006310267
chr16	73005600	73006600	-2.5836320674535425
chr16	73005700	73006700	-2.0137720443013296
chr16	73005800	73006800	-1.8251284784951587
chr16	73005900	73006900	-2.278635456468484
chr16	73006000	73007000	-1.924009330474457
chr16	73006100	73007100	-1.3579567231468463
chr16	73006200	73007200	-0.8815366277239184
chr16	73006300	73007300	-1.0526469157646428
chr16	73006400	73007400	-1.1079085362383585
chr16	73006500	73007500	-0.054698512535121965
chr16	73006600	73007600	-0.6869178809029307
chr16	73006700	73007700	-0.6528330076481279
chr16	73006800	73007800	-0.22023669193602868
chr16	73006900	73007900	0.5081856323676116
chr16	73007000	73008000	0.6379862046335324
chr16	73007100	73008100	0.4903372872481633
chr16	73007200	73008200	-0.7916614282057637
chr16	73007300	73008300	-0.19778847798447885
chr16	73007400	73008400	-0.2415877962072873
chr16	73007500	73008500	-0.8126898325028508
chr16	73007600	73008600	-0.4087639319049626
chr16	73007700	73008700	-1.2412854479647797
chr16	73007800	73008800	-1.8410198352390732
chr16	73007900	73008900	-1.866820272967964
chr16	73008000	73009000	-1.8208792843211696
chr16	73008100	73009100	-2.1712623699863505
chr16	73008200	73009200	-1.3004830447311173
chr16	73008300	73009300	-1.359320261148665
chr16	73008400	73009400	-1.5168348002938905
chr16	73008500	73009500	-2.113289220772263
chr16	73008600	73009600	-2.3425493447988472
chr16	73008700	73009700	-1.603657026261213
chr16	73008800	73009800	-1.9989518318494408
chr16	73008900	73009900	-2.0418295200974472
chr16	73009000	73010000	-2.1173746194492167
chr16	73009200	73010200	-0.8676399983390701
chr16	73009300	73010300	-1.327115401195261
chr16	73009400	73010400	-0.5943182566329934
chr16	73009500	73010500	0.02303722741318464
chr16	73009600	73010600	0.4885223665708689
chr16	73009700	73010700	0.2890853714770881
chr16	73009800	73010800	1.0171054928809662
chr16	73009900	73010900	1.236230513482944
chr16	73010000	73011000	1.5493501942153516
chr16	73010100	73011100	0.8841013799718679
chr16	73010200	73011200	1.1360886617420545
chr16	73010300	73011300	1.2653374302881808
chr16	73010400	73011400	0.7876962951727061
chr16	73010500	73011500	1.0655770552181574
chr16	73010600	73011600	0.8953001344186617
chr16	73010700	73011700	-0.09284535926893037
chr16	73010800	73011800	-0.5491283759512644
chr16	73010900	73011900	-0.6531659123708006
chr16	73011000	73012000	-1.3085826373918503
chr16	73011100	73012100	-1.225201048765553
chr16	73011200	73012200	-2.018797085442384
chr16	73011300	73012300	-1.8293442911419848
chr16	73011400	73012400	-1.9124261429261882
chr16	73011500	73012500	-2.1353977537472217
chr16	73011600	73012600	-1.6437057401568755
chr16	73011700	73012700	-0.7799698044704758
chr16	73011800	73012800	-0.2687869044127817
chr16	73011900	73012900	-0.3792962421695947
chr16	73012000	73013000	-0.228195851571642
chr16	73012100	73013100	-0.4343120280525984
chr16	73012200	73013200	-0.4401640731794286
chr16	73012300	73013300	-1.2194069461822077
chr16	73012400	73013400	-1.50024277867521
chr16	73012500	73013500	-1.7736753545836936
chr16	73012600	73013600	-2.0302133404477
chr16	73012700	73013700	-2.0866945765936085
chr16	73012800	73013800	-2.6386550127770003
chr16	73012900	73013900	-2.301308900049875
chr16	73013000	73014000	-1.747292258573067
chr16	73013100	73014100	-2.102303885990685
chr16	73013200	73014200	-1.467802156968899
chr16	73013300	73014300	-0.83727498225617
chr16	73013400	73014400	-0.4449844570817951
chr16	73013500	73014500	-0.3040799518126543
chr16	73015100	73016100	0.8328790771780311
chr16	73015200	73016200	1.1193452269469133
chr16	73015300	73016300	0.7598332310859744
chr16	73015400	73016400	0.5909736619556739
chr16	73015500	73016500	0.3787937868145621
chr16	73015600	73016600	0.9988808459474572
chr16	73015700	73016700	0.19541129404191013
chr16	73015800	73016800	-0.3280618258918833
chr16	73015900	73016900	-0.8746431640156124
chr16	73016000	73017000	-0.7822630281660895
chr16	73016100	73017100	-1.0973368714469174
chr16	73016200	73017200	-1.4488117542910322
chr16	73016300	73017300	-0.7538044723216586
chr16	73016400	73017400	-0.3389663676734558
chr16	73016500	73017500	0.1224929300967408
chr16	73017400	73018400	-1.0008020979714738
chr16	73017500	73018500	-0.052878213796490665
chr16	73017600	73018600	-0.007072793866931905
chr16	73017700	73018700	-0.04802845169255117
chr16	73017800	73018800	-0.5938017528957578
chr16	73017900	73018900	-0.23463320511507035
chr16	73018000	73019000	0.6255375315702283
chr16	73018100	73019100	0.6860004119766904
chr16	73018200	73019200	0.445702214036372
chr16	73018300	73019300	0.5079224907707022
chr16	73018400	73019400	0.9133563393475884
chr16	73018500	73019500	0.04666224517410273
chr16	73018600	73019600	0.2723992671301725
chr16	73018700	73019700	0.33622071082021104
chr16	73018800	73019800	1.54852584814363
chr16	73018900	73019900	1.7171983729850446
chr16	73019000	73020000	1.5911996462157678
chr16	73019100	73020100	1.6339230173837151
chr16	73019200	73020200	1.882919286119291
chr16	73019300	73020300	1.9311063015573962
chr16	73019400	73020400	1.3876763523404438
chr16	73019500	73020500	1.6726597741490594
chr16	73019600	73020600	1.5518428281092496
chr16	73019700	73020700	1.4504588924661346
chr16	73019800	73020800	0.9135088937754032
chr16	73019900	73020900	0.34794265559695164
chr16	73020000	73021000	0.5579019790954044
chr16	73020100	73021100	0.0039141148279298495
chr16	73020200	73021200	-0.5157762468779169
chr16	73020300	73021300	-0.32597380488425365
chr16	73020400	73021400	-0.4953834030488826
chr16	73020500	73021500	-0.5741714776954713
chr16	73020600	73021600	-0.8254223148079549
chr16	73020700	73021700	-0.7812758197164892
chr16	73020800	73021800	-0.8548439862850765
chr16	73021800	73022800	-0.6070136013484898
chr16	73021900	73022900	-0.733188799097923
chr16	73022000	73023000	-0.4532981953180378
chr16	73022100	73023100	-0.6969566957721461
chr16	73022200	73023200	-1.0341696320759464
chr16	73022300	73023300	-1.446126991817424
chr16	73022400	73023400	-2.0003710230162843
chr16	73022500	73023500	-2.1022964793641763
chr16	73022600	73023600	-1.0125492024011054
chr16	73022700	73023700	-0.9898138328459858
chr16	73022800	73023800	-0.6976894902780597
chr16	73022900	73023900	-0.05134756481302151
chr16	73023000	73024000	0.19990567643981702
chr16	73023100	73024100	0.11177427010257823
chr16	73023200	73024200	0.6271953578135839
chr16	73023300	73024300	1.2179674058591323
chr16	73023400	73024400	1.1382946454394798
chr16	73023500	73024500	1.3883856513693025
chr16	73023600	73024600	0.8393668821611417
chr16	73023700	73024700	1.6524372440400688
chr16	73023800	73024800	1.255447266152511
chr16	73023900	73024900	0.884513143389457
chr16	73024000	73025000	0.895883395739223
chr16	73024100	73025100	1.0236895178602778
chr16	73024200	73025200	0.4326214935033805
chr16	73024300	73025300	0.8859488780458183
chr16	73024400	73025400	0.9423202356017688
chr16	73024500	73025500	0.3597107916809693
chr16	73024600	73025600	0.7016101748800553
chr16	73024700	73025700	-0.10142351323192472
chr16	73024800	73025800	-0.020101439023364226
chr16	73024900	73025900	-0.03166364833530865
chr16	73025000	73026000	-0.6921776867327688
chr16	73025100	73026100	-0.4108467957713879
chr16	73027000	73028000	-0.7326814866952645
chr16	73027100	73028100	-0.17324329203591754
chr16	73027200	73028200	-0.2783595606501157
chr16	73027300	73028300	-0.019807922988072216
chr16	73027400	73028400	-0.1895044644547865
chr16	73027500	73028500	0.1679706571525837
chr16	73027600	73028600	0.1901338953251913
chr16	73027700	73028700	0.3773915823268954
chr16	73027800	73028800	0.7239902947638671
chr16	73027900	73028900	0.7119120712766969
chr16	73028000	73029000	0.35085704757994585
chr16	73028100	73029100	-0.31126237550553937
chr16	73028200	73029200	-0.4444304726653759
chr16	73028300	73029300	0.06598657650305767
chr16	73028400	73029400	0.4508630133304024
chr16	73028500	73029500	-0.3121212050927334
chr16	73028600	73029600	0.16233982360039284
chr16	73028700	73029700	0.4142157305458826
chr16	73028800	73029800	0.3379752017303549
chr16	73028900	73029900	0.4132516923893823
chr16	73029000	73030000	0.6956620671355384
chr16	73029100	73030100	0.3481343361746755
chr16	73029200	73030200	0.5657997908142087
chr16	73029300	73030300	0.04444760785614293
chr16	73029400	73030400	0.1366879035369204
chr16	73029500	73030500	0.5511302803657769
chr16	73029600	73030600	0.3269501875862624
chr16	73029700	73030700	-0.5175895748744389
chr16	73029800	73030800	-0.22372976731336824
chr16	73029900	73030900	-0.03895026428345131
chr16	73030000	73031000	-0.2756018775957154
chr16	73030100	73031100	-0.049577698314589184
chr16	73030200	73031200	0.4000653036027632
chr16	73030300	73031300	-0.31712859167005586
chr16	73030400	73031400	-0.4714653840474954
chr16	73030500	73031500	-0.8910200587365363
chr16	73030600	73031600	-0.8566514284004163
chr16	73030700	73031700	0.14323359209236433
chr16	73030800	73031800	-0.0975099524708253
chr16	73030900	73031900	-0.8858160375373916
chr16	73031000	73032000	-0.7115755926163322
chr16	73031100	73032100	-0.4921210104054771
chr16	73031200	73032200	-0.5679718666536718
chr16	73031300	73032300	0.0013631929742342769
chr16	73031400	73032400	0.015686417973907157
chr16	73031500	73032500	0.543037650385403
chr16	73031600	73032600	0.7132644963021163
chr16	73031700	73032700	-0.019385546777051704
chr16	73031800	73032800	-0.065264547056851
chr16	73031900	73032900	0.5233159998616719
chr16	73032000	73033000	0.41120013473023986
chr16	73032100	73033100	0.5577938722124257
chr16	73032200	73033200	0.6829864877529369
chr16	73032300	73033300	0.8046595237225332
chr16	73032400	73033400	0.5700991121048496
chr16	73032500	73033500	0.4276983532929747
chr16	73032600	73033600	0.01052326139370485
chr16	73032700	73033700	0.6077831964385533
chr16	73032800	73033800	0.9915259795414606
chr16	73032900	73033900	1.7143855368952454
chr16	73033000	73034000	1.727163973064002
chr16	73033100	73034100	1.6147807731052233
chr16	73033200	73034200	0.9283403044459332
chr16	73033300	73034300	1.2078616818743395
chr16	73033400	73034400	1.1788723706463715
chr16	73033500	73034500	0.8949826263454269
chr16	73033600	73034600	1.266064992035574
chr16	73033700	73034700	0.9141922092308981
chr16	73033800	73034800	0.6670170986205027
chr16	73033900	73034900	0.04576326626289084
chr16	73034000	73035000	-0.22980527722036315
chr16	73034100	73035100	-0.4451276942702808
chr16	73034200	73035200	-0.3990614122060657
chr16	73034300	73035300	-1.0318480473165397
chr16	73034400	73035400	-0.9929726787326644
chr16	73034500	73035500	-0.829239304226429
chr16	73034600	73035600	-1.2425513175659104
chr16	73034700	73035700	-0.8595936352198779
chr16	73035800	73036800	0.1884072001497359
chr16	73035900	73036900	0.4977800707413655
chr16	73036000	73037000	0.1887692974870546
chr16	73036100	73037100	-0.08346646831523677
chr16	73036200	73037200	-0.2560661405967247
chr16	73036300	73037300	-0.13139532466029566
chr16	73036400	73037400	-0.6153897131355485
chr16	73036500	73037500	-0.05702923713641166
chr16	73036600	73037600	-0.7112259825973491
chr16	73036700	73037700	-0.4281250211398188
chr16	73036800	73037800	-0.8879616343459514
chr16	73036900	73037900	-0.9216066917816949
chr16	73037000	73038000	-0.26278888198981804
chr16	73037100	73038100	0.25528452957816583
chr16	73037200	73038200	0.36280756905036976
chr16	73037300	73038300	0.10206853395452556
chr16	73037400	73038400	0.8947301521129114
chr16	73037500	73038500	0.5433834969294129
chr16	73037600	73038600	0.30676814235980365
chr16	73037700	73038700	0.8467985632340159
chr16	73037800	73038800	1.0864565494024565
chr16	73037900	73038900	1.1180075142587769
chr16	73038000	73039000	0.857041879985584
chr16	73038100	73039100	0.6556536877112774
chr16	73038200	73039200	0.33814525135814305
chr16	73038300	73039300	0.8734448710484544
chr16	73038400	73039400	0.47449188592238395
chr16	73038500	73039500	1.0382657702767322
chr16	73038600	73039600	1.6586382692635586
chr16	73038700	73039700	1.0008682831117586
chr16	73038800	73039800	0.7806996470767844
chr16	73038900	73039900	0.034680794918739294
chr16	73039000	73040000	-0.027358649101214026
chr16	73039100	73040100	-0.11757352733973996
chr16	73039200	73040200	-0.2870327932238652
chr16	73039300	73040300	-0.09610867110567192
chr16	73039400	73040400	-0.3315683353148384
chr16	73039500	73040500	-1.4897668130786146
chr16	73039600	73040600	-1.3293018476593277
chr16	73039700	73040700	-1.850844735109248
chr16	73039800	73040800	-1.362036413149429
chr16	73039900	73040900	-1.0625824023867634
chr16	73040000	73041000	-1.3160549216247366
chr16	73040100	73041100	-1.3502677970796118
chr16	73040200	73041200	-1.4114240028003624
chr16	73040300	73041300	-1.4217359788813324
chr16	73040400	73041400	-1.278850902015284
chr16	73040500	73041500	-0.3400444007256961
chr16	73040600	73041600	-0.5294854119632388
chr16	73040700	73041700	-0.1605130636361551
chr16	73040800	73041800	-0.08196938277740559
chr16	73040900	73041900	-0.022007234367734455
chr16	73041000	73042000	-0.19787445474234064
chr16	73041100	73042100	-0.391722857974495
chr16	73041200	73042200	-0.8015783641064513
chr16	73041300	73042300	-1.1140013441185939
chr16	73041400	73042400	-0.562011964683609
chr16	73041500	73042500	-1.0328554362450015
chr16	73041600	73042600	-0.6448710284543913
chr16	73041700	73042700	-0.045238491664106935
chr16	73041800	73042800	0.14487281146658207
chr16	73041900	73042900	0.4753374843383257
chr16	73042000	73043000	0.9289974889906669
chr16	73042100	73043100	0.9225615372110204
chr16	73042200	73043200	1.4325735168342586
chr16	73042300	73043300	1.2730291583349629
chr16	73042400	73043400	0.5641680920270563
chr16	73042500	73043500	0.6422299110459916
chr16	73042600	73043600	0.3138989761196341
chr16	73042700	73043700	-0.059664588768828165
chr16	73042800	73043800	-0.6813549331290931
chr16	73042900	73043900	-1.288361687594448
chr16	73043000	73044000	-0.9147603271787778
chr16	73043100	73044100	-0.22590944722171505
chr16	73043200	73044200	-0.2546198910233133
chr16	73043300	73044300	-0.3080788126578956
chr16	73043400	73044400	0.0854722636452275
chr16	73043500	73044500	0.08684575886094797
chr16	73043600	73044600	0.025341159480806272
chr16	73043700	73044700	-0.0417908819183714
chr16	73043800	73044800	0.032706290253793416
chr16	73043900	73044900	-0.06545802341100537
chr16	73044000	73045000	-0.6950621656303074
chr16	73044100	73045100	-1.0461380121659152
chr16	73044200	73045200	-1.4971757669257564
chr16	73044300	73045300	-1.227785022687739
chr16	73044400	73045400	-1.6498182874438485
chr16	73044500	73045500	-1.6543251254989984
chr16	73044600	73045600	-1.5133230737581331
chr16	73044700	73045700	-1.3228331126207549
chr16	73044800	73045800	-1.3775636098882162
chr16	73044900	73045900	-0.7300703119024665
chr16	73045000	73046000	-0.9305047725350389
chr16	73045100	73046100	-1.3534131269293188
chr16	73045200	73046200	-1.0989115028961347
chr16	73045300	73046300	-1.0138306264703054
chr16	73045400	73046400	-1.1275282475161754
chr16	73045500	73046500	-1.0567493192810002
chr16	73045600	73046600	-1.6022363649964908
chr16	73045700	73046700	-1.7425086537910444
chr16	73045800	73046800	-1.7955494425653782
chr16	73045900	73046900	-1.829219350227491
chr16	73046000	73047000	-1.7957270442363877
chr16	73046100	73047100	-1.5817561511996507
chr16	73046200	73047200	-1.3469616582094008
chr16	73046300	73047300	-1.296265208299695
chr16	73046400	73047400	-0.09359106757141912
chr16	73046500	73047500	-0.12021612922996655
chr16	73046600	73047600	-0.3270999578351559
chr16	73046700	73047700	-0.6663503251720483
chr16	73046800	73047800	0.10508668138291936
chr16	73046900	73047900	0.4146196182670145
chr16	73047000	73048000	1.5422895228236926
chr16	73047100	73048100	2.6524753834244703
chr16	73047200	73048200	3.0035044194222738
chr16	73047300	73048300	3.4614042471472826
chr16	73047400	73048400	3.714716883425049
chr16	73047500	73048500	4.437127815476486
chr16	73047600	73048600	5.312470961304702
chr16	73047700	73048700	5.499017257245816
chr16	73047800	73048800	4.4951111467229214
chr16	73047900	73048900	3.5792164870131002
chr16	73048000	73049000	2.870755740286083
chr16	73048100	73049100	2.050703735003324
chr16	73048200	73049200	2.060041373889081
chr16	73048300	73049300	1.7150957048242688
chr16	73048400	73049400	0.6315521500211629
chr16	73048500	73049500	0.021307337959161902
chr16	73048600	73049600	-0.8884215255847074
chr16	73048700	73049700	-0.6748010650405933
chr16	73048800	73049800	-0.7094655617373149
chr16	73048900	73049900	-0.03886572408919867
chr16	73049000	73050000	0.20653396852383205
chr16	73049100	73050100	-0.1519633253412959
chr16	73049200	73050200	0.09490548806683796
chr16	73049300	73050300	0.7760054998801371
chr16	73049400	73050400	1.5205977498510106
chr16	73049500	73050500	1.4475981857094158
chr16	73049600	73050600	1.5276108038453982
chr16	73049700	73050700	1.5443263123534157
chr16	73049800	73050800	1.5896359583484123
chr16	73049900	73050900	2.0931437421119794
chr16	73050000	73051000	1.4141039260945552
chr16	73050100	73051100	1.5128812455690197
chr16	73050200	73051200	0.6928387924057429
chr16	73050300	73051300	0.4884064918999543
chr16	73050400	73051400	-0.17882594767466492
chr16	73050500	73051500	-0.2607378638458534
chr16	73050600	73051600	0.11850856337198168
chr16	73050700	73051700	-0.6187617806979137
chr16	73050800	73051800	-0.4682054806533202
chr16	73050900	73051900	-0.8120843152807393
chr16	73051000	73052000	-0.285895725968813
chr16	73051100	73052100	-0.20687212220264287
chr16	73051200	73052200	-0.16376017106048218
chr16	73051300	73052300	-0.6044258790069432
chr16	73051400	73052400	-0.2729803723946897
chr16	73051500	73052500	-0.15770700693132558
chr16	73051600	73052600	-0.3608970434520312
chr16	73051700	73052700	0.525812875952075
chr16	73051800	73052800	0.35399946292279405
chr16	73051900	73052900	0.7171113203229681
chr16	73052000	73053000	0.6577750623260707
chr16	73052100	73053100	1.045855711816932
chr16	73052200	73053200	1.1366177673608084
chr16	73052300	73053300	1.260648156206241
chr16	73052400	73053400	0.99466783554413
chr16	73052500	73053500	0.9757350337307266
chr16	73052600	73053600	0.6743621220920327
chr16	73052700	73053700	0.7314008393276653
chr16	73052800	73053800	0.9358422002015692
chr16	73052900	73053900	0.7600178674299146
chr16	73053000	73054000	0.295714986249257
chr16	73053100	73054100	0.11576420073423715
chr16	73053200	73054200	0.2874412100609089
chr16	73053300	73054300	0.4054436205298641
chr16	73053400	73054400	0.4881071062716583
chr16	73054500	73055500	-0.9398967763750992
chr16	73054600	73055600	-1.2227680482931784
chr16	73054700	73055700	-0.7704224270429157
chr16	73054800	73055800	-0.5707716574271674
chr16	73055100	73056100	0.6778155550036226
chr16	73055200	73056200	0.7428530816543465
chr16	73055300	73056300	1.0085106711823335
chr16	73055400	73056400	1.1110560851958524
chr16	73055500	73056500	1.1285605912598309
chr16	73055600	73056600	1.5324009545120043
chr16	73055700	73056700	0.8306748534434267
chr16	73055800	73056800	0.8538019015254037
chr16	73055900	73056900	-0.4851468369240904
chr16	73056000	73057000	-0.18661326291208097
chr16	73056100	73057100	-0.14748239076138525
chr16	73056200	73057200	-0.4151909592079783
chr16	73056300	73057300	-0.7378828543665644
chr16	73056400	73057400	-0.7431061588918442
chr16	73056500	73057500	-1.0866765533022755
chr16	73056600	73057600	-0.9893297547351833
chr16	73056700	73057700	-0.2861432909444668
chr16	73056800	73057800	-0.8095762484985313
chr16	73056900	73057900	0.003902681340272436
chr16	73057000	73058000	0.13174424516763308
chr16	73057100	73058100	0.14935898794238972
chr16	73057200	73058200	0.611203580055677
chr16	73060300	73061300	1.4616075467147385
chr16	73061500	73062500	-0.1436548850105871
chr16	73061600	73062600	-0.25617681656615376
chr16	73061700	73062700	0.1399837923219394
chr16	73061800	73062800	0.3840616622270247
chr16	73061900	73062900	0.2869079143119358
chr16	73062000	73063000	0.11544959693417829
chr16	73062100	73063100	0.30076522910783954
chr16	73062200	73063200	0.5369847793721978
chr16	73062300	73063300	0.640024495659775
chr16	73062400	73063400	1.038304571211852
chr16	73062500	73063500	1.6833310990418868
chr16	73062600	73063600	1.8263799744698928
chr16	73062700	73063700	1.5255166099111654
chr16	73062800	73063800	2.356572996613992
chr16	73062900	73063900	2.6921369058465325
chr16	73063000	73064000	2.6244790996158995
chr16	73063100	73064100	2.1753003728832074
chr16	73063200	73064200	1.6490754945822568
chr16	73063300	73064300	1.5852056198969662
chr16	73063400	73064400	1.3234987563453229
chr16	73063500	73064500	0.6766088446726538
chr16	73063600	73064600	0.8946220699693787
chr16	73063700	73064700	0.8007466997391075
chr16	73063800	73064800	0.021593291579537655
chr16	73063900	73064900	-0.1451439118540718
chr16	73064000	73065000	-0.15965620448402987
chr16	73064100	73065100	-0.2495898870008527
chr16	73064200	73065200	0.1431538875113023
chr16	73064300	73065300	-0.03904734462537645
chr16	73064400	73065400	-0.2208037466203842
chr16	73064500	73065500	0.3829654443291821
chr16	73064600	73065600	0.6810419419209542
chr16	73064700	73065700	0.7399386049782347
chr16	73064800	73065800	1.5280529283263626
chr16	73064900	73065900	1.452851771959531
chr16	73065000	73066000	1.3665822607822204
chr16	73065100	73066100	1.7263012290000226
chr16	73065200	73066200	1.9894823192628832
chr16	73065300	73066300	2.3199109123507387
chr16	73065400	73066400	2.5106507929522075
chr16	73065500	73066500	2.7480338714884436
chr16	73065600	73066600	2.560462498916372
chr16	73066500	73067500	3.2847080274653546
chr16	73066600	73067600	3.4213981386643986
chr16	73066700	73067700	3.4308694707159764
chr16	73066800	73067800	3.2604721252696134
chr16	73066900	73067900	2.7510726774338394
chr16	73067000	73068000	2.78785088171697
chr16	73067100	73068100	2.678720095435645
chr16	73067200	73068200	2.46265210549823
chr16	73067300	73068300	2.1106444697172377
chr16	73067400	73068400	2.0789324977136605
chr16	73067500	73068500	1.5489100648999032
chr16	73067600	73068600	1.1120960991108249
chr16	73067700	73068700	0.694396211232353
chr16	73067800	73068800	0.14310480641217407
chr16	73067900	73068900	-0.030128505810212487
chr16	73068000	73069000	-0.3125704893579588
chr16	73068100	73069100	-0.06336922630357247
chr16	73068200	73069200	0.4161147759051054
chr16	73068300	73069300	0.7149364205999293
chr16	73068400	73069400	0.6435406538892579
chr16	73068500	73069500	0.5435242727273648
chr16	73068600	73069600	1.2239110012513432
chr16	73068700	73069700	1.3308693986218392
chr16	73068800	73069800	1.5781682980327725
chr16	73068900	73069900	1.6863106410336215
chr16	73069000	73070000	2.40279941833335
chr16	73069100	73070100	1.936933917051788
chr16	73069200	73070200	1.4430037420428097
chr16	73069300	73070300	1.0963537604366838
chr16	73069400	73070400	1.1642291635526625
chr16	73069500	73070500	0.5546014216989825
chr16	73069600	73070600	-0.056615603956794075
chr16	73069700	73070700	-0.4948193611652859
chr16	73069800	73070800	-0.5098514373883205
chr16	73069900	73070900	-0.4304112962575399
chr16	73070000	73071000	-0.6916769252451068
chr16	73072500	73073500	0.28962008608437395
chr16	73072600	73073600	-0.10902171585031936
chr16	73072700	73073700	-0.1335397853746897
chr16	73072800	73073800	0.6521683308454975
chr16	73072900	73073900	0.4982571892442602
chr16	73073000	73074000	1.0734420535791431
chr16	73073100	73074100	0.9468117380206952
chr16	73073200	73074200	0.7456693578928352
chr16	73073300	73074300	0.6277752238870487
chr16	73073400	73074400	0.7638277424613314
chr16	73073500	73074500	0.7100475823430756
chr16	73073600	73074600	1.3721777100005077
chr16	73073700	73074700	1.403112617427221
chr16	73073800	73074800	1.6614434028897136
chr16	73073900	73074900	1.2250475916511478
chr16	73074000	73075000	0.29620332762468293
chr16	73074100	73075100	0.17143527013366502
chr16	73074200	73075200	0.2622175556544541
chr16	73074300	73075300	-0.39281724282894737
chr16	73074400	73075400	-0.4565449693376333
chr16	73074500	73075500	-0.8874985620711603
chr16	73074600	73075600	-1.5903873984108845
chr16	73074700	73075700	-0.9264946719043912
chr16	73074800	73075800	-1.6414334922531495
chr16	73074900	73075900	-1.656928631681025
chr16	73075000	73076000	-0.887704800672262
chr16	73075100	73076100	-1.375923899263357
chr16	73075200	73076200	-1.160158040950688
chr16	73075300	73076300	-0.7037954148637804
chr16	73075400	73076400	-0.4573924291567608
chr16	73075500	73076500	0.2937329839057742
chr16	73075600	73076600	0.4224906370861
chr16	73075700	73076700	0.5364040963099649
chr16	73075800	73076800	0.7994913569700546
chr16	73075900	73076900	1.1587133157789922
chr16	73076000	73077000	0.48019077586533854
chr16	73076100	73077100	0.9994671330123128
chr16	73076200	73077200	0.3037099147225833
chr16	73076300	73077300	0.5453473632057848
chr16	73076400	73077400	0.6855995821276003
chr16	73076500	73077500	-0.4536867700750608
chr16	73076600	73077600	-0.2982346471808369
chr16	73076700	73077700	-1.0211855488813806
chr16	73076800	73077800	-0.8574290682542974
chr16	73076900	73077900	-1.2054099441109871
chr16	73077000	73078000	-0.3461290512483573
chr16	73077100	73078100	-0.26575643727229376
chr16	73077200	73078200	0.03290850312552165
chr16	73077300	73078300	-0.2838029697486528
chr16	73077400	73078400	-0.2818089812208198
chr16	73077500	73078500	0.4782634454145432
chr16	73077600	73078600	0.4660539454903039
chr16	73077700	73078700	0.29643371675570196
chr16	73077800	73078800	0.3770259082395041
chr16	73077900	73078900	0.3891127038614508
chr16	73078000	73079000	0.1004575495584067
chr16	73078100	73079100	-0.229932239189692
chr16	73078200	73079200	0.12788647860001967
chr16	73078300	73079300	0.255464173497031
chr16	73078400	73079400	0.41154396600755977
chr16	73078500	73079500	0.0981347281483072
chr16	73078600	73079600	0.04318653636724157
chr16	73078700	73079700	0.18680427860599064
chr16	73078800	73079800	0.20028461422790028
chr16	73078900	73079900	0.6472106890553063
chr16	73079000	73080000	0.6148075510400092
chr16	73079100	73080100	0.8359689718219053
chr16	73079200	73080200	1.0928363256428333
chr16	73079300	73080300	1.5974304073110923
chr16	73079400	73080400	1.4703556553600696
chr16	73079500	73080500	1.7453960900297367
chr16	73079600	73080600	1.4484349160550851
chr16	73079700	73080700	1.0123485986585814
chr16	73079800	73080800	0.9712773943359844
chr16	73079900	73080900	0.7985355948129412
chr16	73080000	73081000	0.4740068532249291
chr16	73080100	73081100	0.5722927183836878
chr16	73080200	73081200	0.2309810725605899
chr16	73080600	73081600	0.0035870835543462907
chr16	73080700	73081700	0.3004686603766118
chr16	73080800	73081800	0.01642375216412121
chr16	73081300	73082300	-0.4855840103796613
chr16	73081400	73082400	-0.34733823898663474
chr16	73081500	73082500	-0.3466007880892428
chr16	73081600	73082600	-0.2328564960294561
chr16	73081700	73082700	-0.0705768764675195
chr16	73081800	73082800	0.19487362581560155
chr16	73081900	73082900	0.3365370643367579
chr16	73082000	73083000	0.322481780977555
chr16	73083000	73084000	-0.20968563244232036
chr16	73083100	73084100	-0.22491460441593072
chr16	73083200	73084200	-0.5827403500581575
chr16	73083300	73084300	-0.8629970515241783
chr16	73083400	73084400	-0.7142592087476419
chr16	73083500	73084500	-0.4918543115141707
chr16	73084600	73085600	-0.023621880405868656
chr16	73084700	73085700	-0.35346782394074183
chr16	73084800	73085800	-0.36048574654522203
chr16	73084900	73085900	-0.7704973945235842
chr16	73086100	73087100	1.1049227323907491
chr16	73086200	73087200	0.5978157116868245
chr16	73086300	73087300	0.6189379961456992
chr16	73086400	73087400	1.2621019044730182
chr16	73086500	73087500	1.7926874207526526
chr16	73086600	73087600	1.0472513721381518
chr16	73086700	73087700	0.5116047305006239
chr16	73086800	73087800	0.4083206381112817
chr16	73086900	73087900	0.5146588227344416
chr16	73087000	73088000	0.7807224945057558
chr16	73087100	73088100	0.98271928234997
chr16	73087200	73088200	1.3895475432745676
chr16	73087300	73088300	1.4010416408817064
chr16	73087400	73088400	0.9855101176720752
chr16	73087500	73088500	0.17731787787924122
chr16	73087600	73088600	0.5691031363130611
chr16	73087700	73088700	1.0834818239465918
chr16	73087800	73088800	1.2738150216695678
chr16	73087900	73088900	1.397335834572864
chr16	73088000	73089000	1.1930124099894182
chr16	73088100	73089100	0.9597179600073188
chr16	73088200	73089200	0.9415711645673628
chr16	73088300	73089300	0.7217791794695481
chr16	73088400	73089400	1.004183264869852
chr16	73088500	73089500	1.6417522360194052
chr16	73088600	73089600	2.046585798387227
chr16	73088700	73089700	1.6662989388308065
chr16	73088800	73089800	1.9176131764727524
chr16	73088900	73089900	1.9485160223078528
chr16	73089000	73090000	2.202740025572901
chr16	73089100	73090100	2.2539252068059468
chr16	73089200	73090200	1.8361417375461937
chr16	73089300	73090300	1.907723348689008
chr16	73089400	73090400	1.7633888399606836
chr16	73089500	73090500	1.4465843073489673
chr16	73089600	73090600	1.5798257466746557
chr16	73089700	73090700	1.883458808439051
chr16	73089800	73090800	1.7767466586427691
chr16	73091000	73092000	1.0644330004281901
chr16	73091100	73092100	1.1794378192013129
chr16	73091200	73092200	1.2689806416047824
chr16	73091300	73092300	1.2428330946218389
chr16	73091400	73092400	1.5547157155261055
chr16	73091500	73092500	1.4168333903730317
chr16	73091600	73092600	0.9717872130131676
chr16	73091700	73092700	1.5873687659714109
chr16	73091800	73092800	2.160820082841529
chr16	73091900	73092900	2.7195450964248122
chr16	73092000	73093000	2.67382151540053
chr16	73092100	73093100	2.538214583989748
chr16	73092200	73093200	2.5054198061420108
chr16	73092300	73093300	2.684475211822666
chr16	73092400	73093400	2.5391134208333104
chr16	73092500	73093500	2.4604430952584515
chr16	73092600	73093600	2.924211273560996
chr16	73092700	73093700	2.1994757670329066
chr16	73092800	73093800	2.0280965207500308
chr16	73092900	73093900	1.7400417047639452
chr16	73093000	73094000	1.3636121672342223
chr16	73093100	73094100	1.3204369638418072
chr16	73093200	73094200	0.6242348632707226
chr16	73093300	73094300	0.10459957315507452
chr16	73093400	73094400	0.05444341799888794
chr16	73093500	73094500	0.10190267673785086
chr16	73093600	73094600	0.20908312279291025
chr16	73093700	73094700	0.34721047443757835
chr16	73093800	73094800	0.5809053613180682
chr16	73093900	73094900	0.359416212182827
chr16	73094000	73095000	0.7940396501547349
chr16	73094100	73095100	0.5350222071049098
chr16	73094200	73095200	1.0680826214635346
chr16	73094300	73095300	0.8556970849064119
chr16	73094400	73095400	0.7520636779718826
chr16	73094500	73095500	0.5538087787995014
chr16	73094600	73095600	0.4553333513018392
chr16	73094700	73095700	0.4775826198327271
chr16	73094800	73095800	0.4925979149919009
chr16	73094900	73095900	0.4655356295198995
chr16	73095000	73096000	-0.4471233782295205
chr16	73095100	73096100	-0.2891152234252618
chr16	73095200	73096200	-0.211377910450708
chr16	73095300	73096300	0.0073085137339619684
chr16	73095400	73096400	0.09653181736253758
chr16	73095500	73096500	-0.025411967763983304
chr16	73095600	73096600	-0.22833873525345705
chr16	73095700	73096700	-0.6654126834639925
chr16	73095800	73096800	-1.2824474189426214
chr16	73095900	73096900	-1.1772384275884162
chr16	73096000	73097000	-0.7067394141116368
chr16	73096100	73097100	0.14446560791785346
chr16	73096200	73097200	-0.08730655555412145
chr16	73098200	73099200	0.0066290048120439355
chr16	73098300	73099300	-0.4301798407772964
chr16	73098400	73099400	-0.13791016566616535
chr16	73098500	73099500	-0.4570873347801223
chr16	73098600	73099600	-0.37003399618890986
chr16	73099800	73100800	0.05472011505707308
chr16	73099900	73100900	-0.11652142124248015
chr16	73100000	73101000	-0.622422609038802
chr16	73100100	73101100	-0.5042814600290414
chr16	73100200	73101200	-0.7016312719883937
chr16	73100300	73101300	-0.5656181734868748
chr16	73100400	73101400	-0.3001038303029462
chr16	73100500	73101500	0.05511912737257948
chr16	73100600	73101600	-0.4265309357699881
chr16	73100700	73101700	-0.0738542327514809
chr16	73100800	73101800	0.2589105661234491
chr16	73100900	73101900	0.29779727638697384
chr16	73101900	73102900	0.66193602825816
chr16	73102000	73103000	0.4434333562352255
chr16	73102100	73103100	0.14712543822088306
chr16	73102200	73103200	0.90252392036624
chr16	73102300	73103300	0.8605778961866423
chr16	73102400	73103400	0.6999323561072116
chr16	73102500	73103500	0.9162815163884488
chr16	73102600	73103600	0.7717567501636391
chr16	73102700	73103700	0.9119114758369468
chr16	73102800	73103800	0.4771310801241905
chr16	73102900	73103900	0.22053853663000966
chr16	73103000	73104000	0.12167434065218244
chr16	73103100	73104100	0.5906926649183291
chr16	73103200	73104200	0.14204926575140428
chr16	73103300	73104300	0.6509746271395738
chr16	73103400	73104400	0.6749444818390139
chr16	73103500	73104500	0.38357757119478864
chr16	73103600	73104600	0.2942458125374663
chr16	73103700	73104700	-0.05836176036407264
chr16	73103800	73104800	-0.06482940583431414
chr16	73103900	73104900	-0.4029231824668774
chr16	73104000	73105000	-0.25005802261122195
chr16	73104100	73105100	-0.4817509632961616
chr16	73104200	73105200	-0.7341464551602755
chr16	73104300	73105300	-0.6035343985933652
chr16	73104400	73105400	0.04483231983327925
chr16	73106000	73107000	-2.6051149341720583
chr16	73106100	73107100	-3.2111351191064914
chr16	73106200	73107200	-3.1974455218120785
chr16	73106300	73107300	-3.3329882185403017
chr16	73106400	73107400	-3.6558460797564387
chr16	73106500	73107500	-3.5209121050136454
chr16	73106600	73107600	-3.0959513197686155
chr16	73106700	73107700	-2.0113952161404622
chr16	73106800	73107800	-0.9214883294309838
chr16	73106900	73107900	-1.0157847374074505
chr16	73107000	73108000	-1.037627600713308
chr16	73107100	73108100	-0.231132430176218
chr16	73107200	73108200	-0.6849307105069338
chr16	73107300	73108300	-0.7054803503631735
chr16	73107400	73108400	-0.8522017099006876
chr16	73107500	73108500	-0.6961166769748518
chr16	73107600	73108600	-0.9835085668577472
chr16	73107700	73108700	-0.4424492676933926
chr16	73107800	73108800	-0.4779168308657582
chr16	73107900	73108900	-0.3896496150887892
chr16	73108000	73109000	-0.2586213116927131
chr16	73108100	73109100	-0.8758313869847733
chr16	73108200	73109200	-0.15378761744999453
chr16	73108300	73109300	-0.1511209858434825
chr16	73109200	73110200	0.09571682761373083
chr16	73109300	73110300	-0.03250723754256421
chr16	73109400	73110400	-0.6592230825996812
chr16	73109500	73110500	-0.6526378747138513
chr16	73109600	73110600	-1.318925208532916
chr16	73109700	73110700	-0.4537478161440626
chr16	73109800	73110800	-0.7585908644143047
chr16	73109900	73110900	-0.9469527674597392
chr16	73110000	73111000	-1.161237011713144
chr16	73110100	73111100	-0.23629703767131066
chr16	73110200	73111200	0.045076630171993363
chr16	73110300	73111300	-0.11177840545670564
chr16	73110400	73111400	0.2633109796406668
chr16	73110500	73111500	0.4173807362551243
chr16	73110600	73111600	0.8055164248587504
chr16	73110700	73111700	0.7729365344451672
chr16	73110800	73111800	1.6389295518487623
chr16	73110900	73111900	1.2502672931124472
chr16	73111000	73112000	1.37550102566013
chr16	73111100	73112100	0.7267713242648276
chr16	73112700	73113700	1.7748904759190605
chr16	73112800	73113800	1.5540845932453369
chr16	73115400	73116400	-1.5087335221309317
chr16	73115500	73116500	-1.380024081553739
chr16	73115600	73116600	-0.4490096344585997
chr16	73115700	73116700	0.035613826419536164
chr16	73115800	73116800	0.003894388639070961
chr16	73115900	73116900	0.24411701188943266
chr16	73116000	73117000	0.6678418812229402
chr16	73116100	73117100	0.4245613175306148
chr16	73116200	73117200	0.6432282467533592
chr16	73116300	73117300	0.4255963774480839
chr16	73116400	73117400	-0.2269948818046774
chr16	73116500	73117500	-0.8517769962765036
chr16	73116600	73117600	-1.1099043342276504
chr16	73116700	73117700	-1.3665808213442716
chr16	73116800	73117800	-1.6499597129920611
chr16	73116900	73117900	-1.6377009341377906
chr16	73117000	73118000	-1.6997528932624888
chr16	73117100	73118100	-2.0034378341305303
chr16	73117200	73118200	-2.1030581481246493
chr16	73117300	73118300	-2.7784610402654133
chr16	73117400	73118400	-2.774772052064021
chr16	73117500	73118500	-2.2136794209065176
chr16	73117600	73118600	-2.331216217399535
chr16	73117700	73118700	-2.2040917161129983
chr16	73117800	73118800	-1.7562804832573768
chr16	73117900	73118900	-1.3449980387027114
chr16	73118000	73119000	-1.5058989457753438
chr16	73118100	73119100	-0.6938373797413561
chr16	73118200	73119200	-0.5490299775189216
chr16	73118300	73119300	0.2337801866808011
chr16	73118400	73119400	0.7471307207885874
chr16	73118500	73119500	1.4089184509468335
chr16	73118600	73119600	1.6522552137599495
chr16	73118700	73119700	1.533029318221217
chr16	73119100	73120100	0.8953762426803313
chr16	73119200	73120200	0.9520713172514136
chr16	73119300	73120300	0.9345911384293918
chr16	73119400	73120400	1.0285281740079364
chr16	73119500	73120500	-0.00352756508708395
chr16	73119600	73120600	-0.03263761261460923
chr16	73120700	73121700	-0.11991267649494415
chr16	73120800	73121800	-0.05740310809252911
chr16	73120900	73121900	-0.1080276655958379
chr16	73121000	73122000	-0.058584748364536324
chr16	73121100	73122100	-0.054765425856271685
chr16	73121200	73122200	-0.1365208066487083
chr16	73121300	73122300	-0.1488118731433017
chr16	73121400	73122400	-0.07127148295230125
chr16	73121500	73122500	0.4810651446862316
chr16	73121600	73122600	0.4870105143837542
chr16	73121700	73122700	-0.21720401911534407
chr16	73121800	73122800	0.004820601951114336
chr16	73121900	73122900	-0.17398022133920887
chr16	73122000	73123000	-0.23754897575267547
chr16	73122100	73123100	-0.5947935195067461
chr16	73122200	73123200	-0.6764968608649988
chr16	73122300	73123300	-0.4475406082717734
chr16	73122400	73123400	-0.7553216113001384
chr16	73122500	73123500	-1.2102154067984396
chr16	73123700	73124700	0.24554587163544264
chr16	73123800	73124800	0.16626644739820326
chr16	73123900	73124900	-0.11564938899121373
chr16	73124000	73125000	0.6366468546034164
chr16	73124100	73125100	0.8376442164308259
chr16	73124200	73125200	0.8141352461966815
chr16	73125200	73126200	0.10478042925742076
chr16	73125300	73126300	0.09472295097081466
chr16	73125400	73126400	-0.8778689845591738
chr16	73125500	73126500	-0.7611275545111461
chr16	73125600	73126600	-0.6956754031164837
chr16	73125700	73126700	-0.7487351847478891
chr16	73125800	73126800	-0.6712989731334296
chr16	73125900	73126900	-0.5100053711975739
chr16	73126000	73127000	0.09843490425003469
chr16	73126100	73127100	-0.4516701222693506
chr16	73126200	73127200	-0.7665674940473305
chr16	73126300	73127300	-0.27721396852451463
chr16	73126400	73127400	0.3165423937624409
chr16	73126500	73127500	0.7567224417135001
chr16	73126600	73127600	1.3768304426672882
chr16	73126700	73127700	1.5086457373733624
chr16	73126800	73127800	1.0658219478669568
chr16	73126900	73127900	0.4497843131612996
chr16	73127000	73128000	0.2980881328567549
chr16	73127100	73128100	0.8760972131370891
chr16	73127200	73128200	0.6386752229350049
chr16	73127300	73128300	-0.27324015789177325
chr16	73127400	73128400	0.0545355711335248
chr16	73127500	73128500	-0.4915608277647179
chr16	73127600	73128600	-1.19537558956292
chr16	73127700	73128700	-1.3810210689611082
chr16	73127800	73128800	-0.7250755453546367
chr16	73127900	73128900	-0.600838655379799
chr16	73128000	73129000	-0.987262938428686
chr16	73128100	73129100	-1.2492814050431598
chr16	73128200	73129200	-0.8370979335506756
chr16	73128300	73129300	-0.18544278914624465
chr16	73128400	73129400	-0.2360647992968173
chr16	73128500	73129500	-0.13314231107276442
chr16	73128600	73129600	-0.02166181533396227
chr16	73128700	73129700	0.6454238777291097
chr16	73128800	73129800	0.1346032807906391
chr16	73128900	73129900	1.0129076762813023
chr16	73129000	73130000	0.7706646281677267
chr16	73129100	73130100	0.4144629785386547
chr16	73129200	73130200	0.5826333521690545
chr16	73129300	73130300	0.4493689642953438
chr16	73129400	73130400	0.6920740041348367
chr16	73129500	73130500	0.664948444296658
chr16	73129600	73130600	0.21707282647397172
chr16	73129700	73130700	-0.9855344653809152
chr16	73129800	73130800	-0.8896516598613026
chr16	73129900	73130900	-1.5875477988843862
chr16	73130000	73131000	-1.3464756308742059
chr16	73130100	73131100	-1.1903934163090673
chr16	73130200	73131200	-1.0039872017591351
chr16	73130300	73131300	-1.0286012031610234
chr16	73130400	73131400	-1.4976577918016976
chr16	73130500	73131500	-0.989685590483506
chr16	73130600	73131600	-0.9583993083220841
chr16	73130700	73131700	-1.703356099536968
chr16	73130800	73131800	-1.8024528949199217
chr16	73130900	73131900	-1.2218247045762374
chr16	73131000	73132000	-0.8755993287439439
chr16	73131100	73132100	-1.0643314609114591
chr16	73131200	73132200	-1.4253349238450472
chr16	73131300	73132300	-1.5774573200658661
chr16	73131400	73132400	-1.4493203654180316
chr16	73131500	73132500	-2.044652942691321
chr16	73131600	73132600	-1.7190024524671104
chr16	73131700	73132700	-0.7780717211613944
chr16	73131800	73132800	-1.1668617247461226
chr16	73131900	73132900	-1.354569568250221
chr16	73132000	73133000	-2.0880656688515327
chr16	73132100	73133100	-2.0044527132495253
chr16	73132200	73133200	-2.019729400849647
chr16	73132300	73133300	-1.7036233220992802
chr16	73132400	73133400	-1.6134401437759889
chr16	73132500	73133500	-0.6564426282009977
chr16	73132600	73133600	-0.4813176853455013
chr16	73132700	73133700	-0.3409814463374553
chr16	73132800	73133800	-0.4214918605568776
chr16	73132900	73133900	0.5302250692571883
chr16	73133000	73134000	0.8778490418610388
chr16	73133100	73134100	0.9142047982066084
chr16	73133200	73134200	0.15852144371763646
chr16	73133300	73134300	0.2068853984809
chr16	73134400	73135400	-0.8368675619856228
chr16	73134500	73135500	-1.3639338688467304
chr16	73134600	73135600	-2.4255117397873835
chr16	73134700	73135700	-2.6953544846284805
chr16	73134800	73135800	-2.9105741644603693
chr16	73134900	73135900	-2.685315272050674
chr16	73135000	73136000	-2.3361328089789577
chr16	73135100	73136100	-2.4686829987981582
chr16	73135200	73136200	-2.8224948248315824
chr16	73135300	73136300	-2.981331773665876
chr16	73135400	73136400	-2.5360367525733407
chr16	73135500	73136500	-2.3173899360663786
chr16	73135600	73136600	-1.366163510910543
chr16	73136800	73137800	0.8475557616216797
chr16	73136900	73137900	0.30417714939269275
chr16	73137000	73138000	0.17578581016702016
chr16	73137100	73138100	0.5994601996579392
chr16	73137200	73138200	1.2789945227245998
chr16	73137300	73138300	0.9474900176904334
chr16	73137400	73138400	0.9173304752227736
chr16	73137500	73138500	0.27936662006174423
chr16	73137600	73138600	-0.14143925122216724
chr16	73137700	73138700	-0.08625409536810087
chr16	73137800	73138800	-1.077236064164094
chr16	73137900	73138900	-0.7433415898457545
chr16	73138000	73139000	-0.5187692368283647
chr16	73138100	73139100	-0.8071561166574459
chr16	73138200	73139200	-1.6086683088678435
chr16	73138300	73139300	-1.8333856372722483
chr16	73138400	73139400	-1.664612872043676
chr16	73138500	73139500	-2.0395207457899773
chr16	73138600	73139600	-1.5717257632560977
chr16	73138700	73139700	-1.5803621861343211
chr16	73138800	73139800	-0.9115031314766316
chr16	73138900	73139900	-0.9019378748515884
chr16	73139000	73140000	-0.863038790914966
chr16	73139100	73140100	-0.617615980487172
chr16	73139200	73140200	-0.5904984812543468
chr16	73139300	73140300	-1.0421143235728614
chr16	73139400	73140400	-1.16232314297561
chr16	73139500	73140500	-1.0014491282482094
chr16	73139600	73140600	-0.7708667765768161
chr16	73139700	73140700	-1.1765455165008247
chr16	73139800	73140800	-2.0719082979825343
chr16	73139900	73140900	-1.8364506855825529
chr16	73140000	73141000	-2.615692577694472
chr16	73140100	73141100	-3.147057566809365
chr16	73140200	73141200	-2.6322738189063424
chr16	73140300	73141300	-2.236928335498523
chr16	73140400	73141400	-1.6938367143398017
chr16	73140500	73141500	-1.622838125153816
chr16	73140600	73141600	-2.0444174084532603
chr16	73140700	73141700	-1.3820997456420892
chr16	73140800	73141800	-1.1259785493008398
chr16	73140900	73141900	-1.6357677973791591
chr16	73141000	73142000	-1.4247348858883904
chr16	73141100	73142100	-1.6846317598040101
chr16	73141200	73142200	-1.9716874350037483
chr16	73141300	73142300	-1.780938671343102
chr16	73141400	73142400	-1.870054527738876
chr16	73141500	73142500	-1.701729269164625
chr16	73141600	73142600	-2.2540779668422397
chr16	73141700	73142700	-2.5633071091602555
chr16	73141800	73142800	-2.291948827089639
chr16	73141900	73142900	-2.064016604596809
chr16	73142000	73143000	-1.5354371114554521
chr16	73142100	73143100	-1.314077306981814
chr16	73142200	73143200	-1.0756647499925105
chr16	73142300	73143300	-0.6934071625324708
chr16	73142400	73143400	-0.8953482855640208
chr16	73142500	73143500	-0.3971256968200743
chr16	73142600	73143600	0.2134734269251435
chr16	73142700	73143700	0.09982883545394199
chr16	73142800	73143800	0.4280796743611812
chr16	73142900	73143900	0.5081115933227264
chr16	73143000	73144000	0.4386771932115646
chr16	73143100	73144100	0.5737715824603276
chr16	73143200	73144200	0.3414783053002775
chr16	73143300	73144300	0.011300371688451268
chr16	73143400	73144400	0.08532967401071283
chr16	73143500	73144500	-0.3455247139024239
chr16	73143600	73144600	-0.5218153340597536
chr16	73143700	73144700	-0.5822143773339661
chr16	73143800	73144800	-0.8289388918362954
chr16	73143900	73144900	-1.1673605206529245
chr16	73144000	73145000	-1.1750335738989797
chr16	73144100	73145100	-0.783807332505812
chr16	73144200	73145200	-0.7182301620373723
chr16	73144300	73145300	-0.4741764166023272
chr16	73144400	73145400	-1.1313907134275984
chr16	73144500	73145500	-1.3788946568861675
chr16	73144600	73145600	-1.4087880032850126
chr16	73144700	73145700	-1.0502749736628498
chr16	73144800	73145800	-1.4666942872325606
chr16	73144900	73145900	-2.1523638699239407
chr16	73145000	73146000	-1.8760282838683353
chr16	73145100	73146100	-2.0341536332844203
chr16	73145200	73146200	-2.283989922317234
chr16	73145300	73146300	-2.3054130731535074
chr16	73145400	73146400	-1.4346683925748127
chr16	73145500	73146500	-1.0208177697713332
chr16	73145600	73146600	-0.8295850916266825
chr16	73145700	73146700	-1.213038189953778
chr16	73145800	73146800	-0.6364540023504318
chr16	73145900	73146900	0.2593070138596802
chr16	73146000	73147000	-0.19625345763956561
chr16	73146100	73147100	-0.28824919397350623
chr16	73146200	73147200	0.03496805043714391
chr16	73146300	73147300	-0.002912269838422716
chr16	73146400	73147400	-0.17497141255136664
chr16	73146500	73147500	-0.17715615280049055
chr16	73146600	73147600	-0.19926160914919555
chr16	73148700	73149700	1.1712664720073522
chr16	73148800	73149800	1.4635529227361688
chr16	73148900	73149900	0.8016045764446521
chr16	73149000	73150000	1.1167890075657925
chr16	73149100	73150100	0.6649160978883587
chr16	73149200	73150200	0.5781771645121945
chr16	73149300	73150300	-0.3582443440503536
chr16	73149400	73150400	-0.525297603411498
chr16	73149500	73150500	-0.8927196119622487
chr16	73149600	73150600	-0.7868630129321742
chr16	73149700	73150700	-0.5541767956580156
chr16	73149800	73150800	-1.4858022866943392
chr16	73149900	73150900	-1.4890622370901767
chr16	73150000	73151000	-1.805880571592725
chr16	73150100	73151100	-1.7407146886885088
chr16	73150200	73151200	-1.4979317226213849
chr16	73150300	73151300	-1.5591631867329652
chr16	73150400	73151400	-1.6511121064348602
chr16	73150500	73151500	-1.863201612486046
chr16	73150600	73151600	-2.1218844815912723
chr16	73150700	73151700	-2.118716765702037
chr16	73150800	73151800	-1.6819295221542965
chr16	73150900	73151900	-1.014946853981619
chr16	73152800	73153800	-1.5459465012369829
chr16	73152900	73153900	-1.9114039374989324
chr16	73153000	73154000	-1.2891008537497795
chr16	73153100	73154100	-1.3491683616851649
chr16	73153200	73154200	-1.058021209902562
chr16	73153300	73154300	-0.7021624526952225
chr16	73153400	73154400	-1.083389410546626
chr16	73153500	73154500	-0.4862532400179049
chr16	73153600	73154600	-0.5922793691081321
chr16	73153700	73154700	-0.9158156624305458
chr16	73153800	73154800	-1.3274367724601042
chr16	73153900	73154900	-1.1373017355814856
chr16	73154000	73155000	-1.562141186186768
chr16	73154100	73155100	-1.1984093908282298
chr16	73155200	73156200	-2.1309490828071307
chr16	73156300	73157300	-1.3792386238679395
chr16	73156400	73157400	-1.0026852715043668
chr16	73157500	73158500	-2.0713494243541573
chr16	73157600	73158600	-1.0692873092245812
chr16	73157700	73158700	-0.580376504848532
chr16	73157800	73158800	-0.0945783136389531
chr16	73157900	73158900	-0.42797695480212977
chr16	73158000	73159000	-0.6927955885769246
chr16	73158100	73159100	-1.1159352145210697
chr16	73158200	73159200	-1.3540019255540134
chr16	73158300	73159300	-1.6742239063567372
chr16	73158400	73159400	-0.951648319029353
chr16	73158500	73159500	-1.5392837209473742
chr16	73158600	73159600	-1.7803972459921795
chr16	73158700	73159700	-2.044178012963318
chr16	73158800	73159800	-2.416422621015621
chr16	73158900	73159900	-1.779080682856229
chr16	73159000	73160000	-1.5307992573673155
chr16	73159100	73160100	-1.5377115969075974
chr16	73159200	73160200	-1.3525261566790046
chr16	73159300	73160300	-0.6527274042206898
chr16	73159400	73160400	-1.0584998343507248
chr16	73159500	73160500	-0.6902505650432893
chr16	73159600	73160600	-0.12407192503665145
chr16	73159700	73160700	-0.665934349139749
chr16	73159800	73160800	-0.7452528496258791
chr16	73159900	73160900	-1.2626625242937732
chr16	73160000	73161000	-1.2883213430465061
chr16	73160100	73161100	0.09024904689763404
chr16	73160200	73161200	0.14566059155073285
chr16	73160300	73161300	-0.3358803077804288
chr16	73160400	73161400	0.5464616498364341
chr16	73160500	73161500	0.4913831858162053
chr16	73160600	73161600	0.03905564693198108
chr16	73160700	73161700	0.4796492119410836
chr16	73160800	73161800	1.1289579487659176
chr16	73160900	73161900	0.9798926070852906
chr16	73161000	73162000	0.06143231803347247
chr16	73161100	73162100	-0.8951572514546511
chr16	73161200	73162200	-1.2899968835288746
chr16	73161300	73162300	-1.2432671381442908
chr16	73161400	73162400	-1.5662616918912224
chr16	73161500	73162500	-1.8446875648585468
chr16	73161600	73162600	-2.156571473850485
chr16	73161700	73162700	-2.2731135564791582
chr16	73161800	73162800	-2.673679955018737
chr16	73161900	73162900	-2.8215029330511108
chr16	73162000	73163000	-2.0960535420106368
chr16	73162100	73163100	-1.8713548590004496
chr16	73163100	73164100	-2.2005572724816282
chr16	73163200	73164200	-2.44379142855218
chr16	73163300	73164300	-2.261673033450148
chr16	73163400	73164400	-1.805053044284038
chr16	73163500	73164500	-1.803816321742877
chr16	73163600	73164600	-2.0984359744368786
chr16	73163700	73164700	-1.6700135041621942
chr16	73163800	73164800	-2.441923181032036
chr16	73163900	73164900	-2.1776705025638385
chr16	73164000	73165000	-1.902502022959394
chr16	73164100	73165100	-1.2825982213598752
chr16	73164200	73165200	-1.0994415918343603
chr16	73164300	73165300	-1.4150815558494847
chr16	73164400	73165400	-1.5345407297853966
chr16	73164500	73165500	-1.0393741380001171
chr16	73164600	73165600	-0.2460905947906915
chr16	73164700	73165700	-0.2450040034352247
chr16	73164800	73165800	0.8267743617516018
chr16	73164900	73165900	1.2472579342469148
chr16	73165000	73166000	1.2101028903302107
chr16	73165100	73166100	1.104787029587308
chr16	73165200	73166200	0.9820719168201418
chr16	73165300	73166300	1.4172475409734329
chr16	73165400	73166400	0.569720524265522
chr16	73165500	73166500	0.07626622232903986
chr16	73165600	73166600	-0.5507277846526074
chr16	73165700	73166700	-1.6427677214269099
chr16	73165800	73166800	-1.7244270328710147
chr16	73165900	73166900	-2.2892813832290466
chr16	73166000	73167000	-2.358099246790986
chr16	73166100	73167100	-2.5336421456589973
chr16	73166200	73167200	-2.4683033956599263
chr16	73166300	73167300	-2.8167504438791195
chr16	73166400	73167400	-1.976244535938644
chr16	73166500	73167500	-2.087457840479121
chr16	73167800	73168800	0.8941553482505873
chr16	73167900	73168900	1.0181260706011108
chr16	73168000	73169000	1.4143289836050181
chr16	73168100	73169100	1.1367557750894606
chr16	73168200	73169200	1.7685943341172383
chr16	73168300	73169300	0.6613365834434316
chr16	73168400	73169400	0.56739453012511
chr16	73168500	73169500	1.044161882420464
chr16	73168600	73169600	1.249625069218453
chr16	73168700	73169700	1.4881850270590695
chr16	73168800	73169800	1.4673129093385493
chr16	73168900	73169900	1.1309146413002782
chr16	73169000	73170000	0.829281302022518
chr16	73169100	73170100	1.5054259603002274
chr16	73169200	73170200	0.7037371346344692
chr16	73170900	73171900	0.059587598075096726
chr16	73171000	73172000	0.20023497952449143
chr16	73171100	73172100	0.3937170881424239
chr16	73171200	73172200	-0.06513580725937615
chr16	73171300	73172300	0.12458239648479195
chr16	73171400	73172400	0.709286952105418
chr16	73171500	73172500	0.3311690609108474
chr16	73171600	73172600	-0.1056303464418771
chr16	73171700	73172700	-0.03063569914193458
chr16	73171800	73172800	0.4507190521320031
chr16	73171900	73172900	0.416558321448382
chr16	73173400	73174400	-0.319806405752092
chr16	73173500	73174500	-0.6676508396922874
chr16	73173600	73174600	-0.3718626001587004
chr16	73173700	73174700	-0.29978509018465604
chr16	73173800	73174800	-0.0647326059874642
chr16	73174900	73175900	0.7302953419456164
chr16	73175000	73176000	0.16735575064878
chr16	73175100	73176100	0.09491480960740972
chr16	73175200	73176200	-0.2184189662489251
chr16	73175300	73176300	0.037863285508068514
chr16	73175400	73176400	-0.1264278371791603
chr16	73175500	73176500	-0.5982213610323113
chr16	73175600	73176600	0.0753831326454832
chr16	73175700	73176700	-0.7181605879940951
chr16	73175800	73176800	-1.1021930240482136
chr16	73175900	73176900	-1.3440422799839873
chr16	73176000	73177000	-1.4295819358431103
chr16	73176100	73177100	-1.2994913772497545
chr16	73176200	73177200	-1.1939744521078055
chr16	73176300	73177300	-1.239919182996806
chr16	73176400	73177400	-1.21768129203985
chr16	73176500	73177500	-0.6868305710782316
chr16	73176600	73177600	-1.7113936258628455
chr16	73176700	73177700	-1.4215796022398623
chr16	73176800	73177800	-0.8991253426889072
chr16	73176900	73177900	-0.5294215459177017
chr16	73177000	73178000	0.2673290793768364
chr16	73177100	73178100	-0.12791178110503135
chr16	73177200	73178200	-0.6358165347919713
chr16	73177300	73178300	-1.1339535227571065
chr16	73177400	73178400	-1.4859888877850675
chr16	73177500	73178500	-1.5937681167212925
chr16	73177600	73178600	-0.8552232270893105
chr16	73177700	73178700	-1.3441319291602345
chr16	73177800	73178800	-0.7821875207849724
chr16	73177900	73178900	-0.8171164313336478
chr16	73178000	73179000	-1.055973588101183
chr16	73178100	73179100	-0.7695330334278799
chr16	73178200	73179200	-0.4721278956329724
chr16	73178300	73179300	-0.1929455180170513
chr16	73178400	73179400	0.24660588317489002
chr16	73178500	73179500	-0.08886003923640283
chr16	73178600	73179600	-0.033100739159089995
chr16	73178700	73179700	0.5197921562016995
chr16	73178800	73179800	-0.3040205375680138
chr16	73178900	73179900	-0.44905626531998505
chr16	73179000	73180000	-0.5235871945128872
chr16	73179100	73180100	-1.7730178919698547
chr16	73179200	73180200	-1.5592658044284866
chr16	73179300	73180300	-1.1938526841432564
chr16	73179400	73180400	-1.0418356167665952
chr16	73179500	73180500	-0.4871487017257844
chr16	73179600	73180600	-0.4512611677488018
chr16	73179700	73180700	-1.0416347274855369
chr16	73179800	73180800	-0.7094479725612405
chr16	73179900	73180900	-0.9169109141369708
chr16	73180000	73181000	-0.747017955930816
chr16	73180100	73181100	0.2084877147462061
chr16	73180200	73181200	0.25378534286885057
chr16	73180300	73181300	-0.37360429165453396
chr16	73180400	73181400	-1.3371183322461209
chr16	73180500	73181500	-1.5940902351292556
chr16	73180600	73181600	-1.4579616538316502
chr16	73180700	73181700	-1.4019959271196527
chr16	73180800	73181800	-1.7266097703525671
chr16	73180900	73181900	-1.834952481309152
chr16	73181000	73182000	-1.9829095329538406
chr16	73181100	73182100	-2.368012507910713
chr16	73181200	73182200	-2.1897376538061546
chr16	73181300	73182300	-1.6920118879265744
chr16	73181400	73182400	-1.177756678584402
chr16	73181500	73182500	-1.556988319230163
chr16	73181600	73182600	-1.6693374661806315
chr16	73181700	73182700	-1.4257484493030617
chr16	73181800	73182800	-0.8119150996148493
chr16	73182900	73183900	-2.7374262760194186
chr16	73183000	73184000	-3.0249291091947463
chr16	73183100	73184100	-2.617769794467957
chr16	73183200	73184200	-1.5917887804926731
chr16	73183300	73184300	-1.329782235076333
chr16	73183400	73184400	-1.4244878081722838
chr16	73183500	73184500	-1.4536870295003437
chr16	73183600	73184600	-1.7400790151979195
chr16	73183700	73184700	-1.3726194543963868
chr16	73183800	73184800	-1.1017974177818617
chr16	73183900	73184900	-1.3541584392334791
chr16	73184000	73185000	-1.0192985380229302
chr16	73184100	73185100	-1.1543542236687308
chr16	73184200	73185200	-1.7265507861035243
chr16	73184300	73185300	-1.3703036684961711
chr16	73184400	73185400	-0.9758124216875022
chr16	73184500	73185500	-0.6324397134432052
chr16	73184600	73185600	0.060535381073415676
chr16	73184700	73185700	-0.17489398695368827
chr16	73184800	73185800	0.3312534067359161
chr16	73184900	73185900	0.7271243221055743
chr16	73185000	73186000	1.315979821967867
chr16	73185100	73186100	1.368938290662925
chr16	73185200	73186200	1.4546507408104516
chr16	73185300	73186300	1.6427194763118422
chr16	73185400	73186400	0.8844765351008845
chr16	73185500	73186500	0.8497766636265681
chr16	73185600	73186600	0.4235116286517097
chr16	73185700	73186700	-0.1809467196339839
chr16	73185800	73186800	-1.1800208463695536
chr16	73185900	73186900	-1.6857779610772017
chr16	73186000	73187000	-2.1830270481353407
chr16	73186100	73187100	-2.3053564757789107
chr16	73186200	73187200	-2.017509233128416
chr16	73186300	73187300	-1.7875678238968606
chr16	73186400	73187400	-1.4778048322033428
chr16	73186500	73187500	-2.054668623344727
chr16	73186600	73187600	-2.3010394841749986
chr16	73186700	73187700	-1.155808792549564
chr16	73186800	73187800	-0.5312358455425238
chr16	73186900	73187900	-0.36567539235251467
chr16	73187000	73188000	-0.5424371143914336
chr16	73187100	73188100	-0.2588259687107608
chr16	73187200	73188200	-0.1593156813049777
chr16	73187300	73188300	-0.638342463594335
chr16	73187400	73188400	0.1231944793512677
chr16	73187500	73188500	0.7689724494869387
chr16	73187600	73188600	0.6642112360718655
chr16	73187700	73188700	0.12461924903220332
chr16	73187800	73188800	-0.5377420248189753
chr16	73187900	73188900	-0.964966764553252
chr16	73188000	73189000	-1.1040251589593388
chr16	73188100	73189100	-1.140448996170326
chr16	73188200	73189200	-1.2077051333874156
chr16	73188300	73189300	-0.6139321022507418
chr16	73188400	73189400	-0.9084517501709116
chr16	73188500	73189500	-1.0350675999587835
chr16	73188600	73189600	-0.3434830752715555
chr16	73188700	73189700	-0.14616539449562574
chr16	73188800	73189800	0.6010419465976955
chr16	73188900	73189900	0.9032759555075028
chr16	73189000	73190000	1.2457104529457437
chr16	73189100	73190100	1.4945676176506617
chr16	73189200	73190200	1.4503667467208023
chr16	73189300	73190300	1.1282280691460582
chr16	73189400	73190400	0.7383751568068281
chr16	73190200	73191200	0.16898892982544025
chr16	73190300	73191300	-0.3570486724559702
chr16	73190400	73191400	-0.04907031529201286
chr16	73190500	73191500	0.1595853984976114
chr16	73190600	73191600	0.34225813362208696
chr16	73190700	73191700	-0.23189779633377544
chr16	73190800	73191800	-0.025809630865730442
chr16	73190900	73191900	-0.05962986961447676
chr16	73191000	73192000	0.14531824807443536
chr16	73191100	73192100	0.5484638850616047
chr16	73191200	73192200	0.07006884029130543
chr16	73191300	73192300	0.32372499563576074
chr16	73191400	73192400	0.06115901956942318
chr16	73191500	73192500	0.04308068380776405
chr16	73191600	73192600	-0.2870623590638712
chr16	73191700	73192700	-0.3438533479170471
chr16	73191800	73192800	-0.7157883131341768
chr16	73191900	73192900	-1.1810239043885011
chr16	73192000	73193000	-2.0137985232639757
chr16	73192100	73193100	-2.3362575690591907
chr16	73192200	73193200	-1.4558284858155075
chr16	73192300	73193300	-1.7174324227838056
chr16	73192400	73193400	-1.7134371242840185
chr16	73192500	73193500	-1.6752612145154369
chr16	73192600	73193600	-1.8733965475544143
chr16	73192700	73193700	-1.4488039089864486
chr16	73192800	73193800	-1.963134147755789
chr16	73192900	73193900	-1.8385184103553367
chr16	73193000	73194000	-1.3434970792683
chr16	73193100	73194100	-1.3584743064583862
chr16	73193200	73194200	-1.6261259715157983
chr16	73193300	73194300	-0.8817188583685931
chr16	73193400	73194400	-0.9856578992177034
chr16	73193500	73194500	-0.6240489161378481
chr16	73193600	73194600	-0.13799592489386825
chr16	73193700	73194700	0.06064156835877895
chr16	73193800	73194800	0.8491869997494184
chr16	73193900	73194900	1.390982659270261
chr16	73194000	73195000	1.022646388779732
chr16	73194100	73195100	0.6649616488164122
chr16	73194200	73195200	0.4159802739685925
chr16	73194300	73195300	-0.11665936011894365
chr16	73194400	73195400	0.14585638691079464
chr16	73196200	73197200	-0.301223132311334
chr16	73196300	73197300	-0.7708838907500548
chr16	73196400	73197400	-1.5707509366269587
chr16	73196500	73197500	-1.4221133376557638
chr16	73196600	73197600	-2.36102984546154
chr16	73196700	73197700	-2.766947019090813
chr16	73196800	73197800	-2.1859678053934752
chr16	73196900	73197900	-2.5413842844444208
chr16	73198400	73199400	-0.3267705551536296
chr16	73198500	73199500	-0.6404436030931879
chr16	73198600	73199600	0.06025199928535675
chr16	73198700	73199700	0.5118456779234838
chr16	73198800	73199800	0.893687452225052
chr16	73198900	73199900	1.1370122901060566
chr16	73199000	73200000	1.1065424642177177
chr16	73199100	73200100	0.7639873800356494
chr16	73199200	73200200	0.12423235564975894
chr16	73199300	73200300	-0.3038305398247984
chr16	73199400	73200400	-0.7267507960012333
chr16	73199500	73200500	-1.5100828398440034
chr16	73199600	73200600	-2.535036507897003
chr16	73199700	73200700	-2.716943376714518
chr16	73199800	73200800	-2.4752882786865764
chr16	73199900	73200900	-1.8180318423128417
chr16	73200000	73201000	-1.4631162630057004
chr16	73200100	73201100	-1.8335552244523647
chr16	73200200	73201200	-1.3880147456184315
chr16	73200300	73201300	-1.1537087294457231
chr16	73200400	73201400	-0.6971427001687498
chr16	73200500	73201500	0.17615442562551184
chr16	73200600	73201600	0.990416882634754
chr16	73200700	73201700	1.2494989804071055
chr16	73200800	73201800	0.504596954254765
chr16	73200900	73201900	0.12209015259955325
chr16	73201000	73202000	0.13404337285131268
chr16	73201100	73202100	0.08471326495429038
chr16	73201200	73202200	0.5428549343231361
chr16	73201300	73202300	0.8302807270259581
chr16	73201400	73202400	0.5006950369395029
chr16	73201500	73202500	0.11553060151523795
chr16	73201600	73202600	-0.3164996417685185
chr16	73201700	73202700	-0.3212145096701781
chr16	73201800	73202800	0.41018727735844907
chr16	73201900	73202900	0.15008107591770986
chr16	73203000	73204000	0.5823563199808954
chr16	73203100	73204100	0.9967750609428772
chr16	73203200	73204200	-0.12332105902721398
chr16	73203300	73204300	0.2382033648521357
chr16	73203400	73204400	0.05816622463748986
chr16	73203500	73204500	-0.031277439123889965
chr16	73203600	73204600	-0.13011729309686304
chr16	73203700	73204700	-0.9693346631416608
chr16	73203800	73204800	-0.4329836423026838
chr16	73203900	73204900	-0.14961188676382425
chr16	73204000	73205000	-0.4958543742646659
chr16	73204100	73205100	-1.031794967872895
chr16	73204200	73205200	-0.6750574854466037
chr16	73204300	73205300	-0.8957770690945471
chr16	73204400	73205400	-1.1859624216704152
chr16	73204500	73205500	-1.3259710274675165
chr16	73204600	73205600	-1.2919638825450972
chr16	73204700	73205700	-1.3081262311251776
chr16	73204800	73205800	-1.2857574229334643
chr16	73204900	73205900	-1.0871853511838077
chr16	73205000	73206000	-0.9000033645041332
chr16	73205100	73206100	-0.7406665028332939
chr16	73205200	73206200	-0.1985512815914469
chr16	73205300	73206300	-0.1271221212042945
chr16	73205400	73206400	-0.116967848331401
chr16	73205500	73206500	0.09920261708308864
chr16	73205600	73206600	-0.7396418386533237
chr16	73205700	73206700	-0.25318142837414725
chr16	73205800	73206800	0.28952212200383903
chr16	73205900	73206900	0.3638040080893064
chr16	73206000	73207000	0.3116977480026917
chr16	73206100	73207100	0.3794306902978929
chr16	73206200	73207200	0.07545855954396376
chr16	73206300	73207300	-0.024292386062257813
chr16	73206400	73207400	0.06333816793858636
chr16	73206500	73207500	0.12134007953362486
chr16	73206600	73207600	0.6602182711224639
chr16	73206700	73207700	0.7187764765936245
chr16	73206800	73207800	0.5398087620081752
chr16	73206900	73207900	0.46438269042119
chr16	73207000	73208000	0.259666867378966
chr16	73207100	73208100	0.029304203580567068
chr16	73207200	73208200	0.2210634132885096
chr16	73207300	73208300	0.3775805495156471
chr16	73207400	73208400	0.5509763658718252
chr16	73207500	73208500	0.3990854160407705
chr16	73207600	73208600	0.5818131414140849
chr16	73207700	73208700	0.5210837582461523
chr16	73207800	73208800	0.487053210550619
chr16	73207900	73208900	0.490422692459272
chr16	73208000	73209000	0.6706718228805322
chr16	73208100	73209100	0.25130405250543264
chr16	73208200	73209200	-0.12030433626579982
chr16	73208300	73209300	-0.5676059221831502
chr16	73208400	73209400	-0.8798473355553124
chr16	73208500	73209500	-1.3165354403734997
chr16	73208600	73209600	-1.6649446931369114
chr16	73208700	73209700	-1.7983450376651116
chr16	73208800	73209800	-1.8362439146362999
chr16	73208900	73209900	-1.5871223042616298
chr16	73209000	73210000	-1.6851180820158178
chr16	73209100	73210100	-1.5907360535223554
chr16	73209200	73210200	-1.508225961601275
chr16	73209300	73210300	-1.4899373720262556
chr16	73209400	73210400	-0.8264440539409516
chr16	73209500	73210500	-0.6234170187884355
chr16	73209600	73210600	-0.4945725570044106
chr16	73209700	73210700	-0.5416890294455241
chr16	73209800	73210800	-0.8432472986525039
chr16	73209900	73210900	-1.876591618989786
chr16	73210000	73211000	-1.7199167173722925
chr16	73210100	73211100	-1.5935009454793736
chr16	73210200	73211200	-2.2862483717360047
chr16	73210300	73211300	-2.148797501672904
chr16	73210400	73211400	-2.503744216977452
chr16	73210500	73211500	-2.0268162664528235
chr16	73210600	73211600	-2.7157597673065146
chr16	73210700	73211700	-2.8009473746446463
chr16	73210800	73211800	-2.585510377511079
chr16	73210900	73211900	-2.131648754255012
chr16	73211000	73212000	-2.013331128413447
chr16	73211100	73212100	-1.8709539939170163
chr16	73211200	73212200	-1.2055070926916371
chr16	73211300	73212300	-1.2667247710893228
chr16	73211400	73212400	-0.9279229045794096
chr16	73211500	73212500	-0.8922645876997172
chr16	73211600	73212600	-0.31930053863472885
chr16	73211700	73212700	-0.1935605216819162
chr16	73211800	73212800	-0.14881435254726588
chr16	73211900	73212900	0.4878581617149461
chr16	73212000	73213000	0.589044497844553
chr16	73212100	73213100	0.8962502139386109
chr16	73212200	73213200	0.542023483564435
chr16	73212300	73213300	0.882027942766713
chr16	73212400	73213400	0.3740978154982779
chr16	73212500	73213500	0.6314849809478355
chr16	73212600	73213600	1.0007412902007449
chr16	73212700	73213700	0.7058003553806517
chr16	73212800	73213800	0.4182399728572439
chr16	73212900	73213900	-0.09490787278787262
chr16	73213000	73214000	-0.4078086821121967
chr16	73213100	73214100	-0.5194643332673576
chr16	73213200	73214200	-0.123662997149863
chr16	73213300	73214300	-0.2729754074217559
chr16	73213400	73214400	0.25766703976187083
chr16	73213500	73214500	-0.4837989710835069
chr16	73213600	73214600	-0.4774595255294616
chr16	73213700	73214700	-0.6336382208243089
chr16	73213800	73214800	-0.4489723348180073
chr16	73214900	73215900	-1.2401802456961897
chr16	73215000	73216000	-1.1004664748537796
chr16	73215100	73216100	-1.5133493907448736
chr16	73215200	73216200	-1.7049219647372482
chr16	73215300	73216300	-1.4403814635781789
chr16	73215400	73216400	-1.5594587916099305
chr16	73215500	73216500	-1.4278950670213701
chr16	73215600	73216600	-1.6801878266440535
chr16	73215700	73216700	-1.090592620848474
chr16	73215800	73216800	-0.5201926370108049
chr16	73215900	73216900	-0.5684551780348486
chr16	73216000	73217000	-1.0822318012168428
chr16	73216100	73217100	-1.248994212746651
chr16	73216200	73217200	-0.7665270143218338
chr16	73216300	73217300	-1.312227760445148
chr16	73216400	73217400	-1.2891889006150188
chr16	73216500	73217500	-1.6332675589360794
chr16	73216600	73217600	-1.2422675198616542
chr16	73216700	73217700	-1.3867001587932362
chr16	73216800	73217800	-2.0082379085494257
chr16	73216900	73217900	-2.3837036263729097
chr16	73217000	73218000	-2.6768069410872997
chr16	73217100	73218100	-2.326716891842428
chr16	73217200	73218200	-2.36067740846732
chr16	73217300	73218300	-2.5947895399345686
chr16	73217400	73218400	-2.3662894574460105
chr16	73217500	73218500	-1.3781834877573105
chr16	73217600	73218600	-1.6150126855481313
chr16	73217700	73218700	-1.4748066517143583
chr16	73217800	73218800	-1.2961164713394249
chr16	73217900	73218900	-1.0634689658762169
chr16	73218000	73219000	-0.36051201574568353
chr16	73218100	73219100	-0.7130696585832176
chr16	73218200	73219200	-1.4192744255406895
chr16	73218300	73219300	-1.3357586704978224
chr16	73218400	73219400	-1.00603299783663
chr16	73218500	73219500	-1.2965366539074252
chr16	73218600	73219600	-1.7542121256598646
chr16	73218700	73219700	-1.4041962913879371
chr16	73218800	73219800	-1.9341351150133603
chr16	73218900	73219900	-2.087144675795245
chr16	73219000	73220000	-1.965186844398075
chr16	73219100	73220100	-1.5437763015175472
chr16	73219200	73220200	-0.9497586751095152
chr16	73219300	73220300	-0.9255201274257684
chr16	73219400	73220400	-1.3144382935801011
chr16	73219500	73220500	-1.9112229010523656
chr16	73219600	73220600	-1.2167298254457992
chr16	73219700	73220700	-1.7964181833415558
chr16	73219800	73220800	-1.4328808378399738
chr16	73219900	73220900	-1.3762523567012146
chr16	73220000	73221000	-2.592751759293221
chr16	73220100	73221100	-3.3096978976660663
chr16	73220200	73221200	-2.8965282277955184
chr16	73220300	73221300	-3.2846541894086365
chr16	73220400	73221400	-3.3378437846987796
chr16	73220500	73221500	-3.01034123420169
chr16	73220600	73221600	-2.9988072132164563
chr16	73220700	73221700	-2.8686648279469904
chr16	73220800	73221800	-2.4918528243538702
chr16	73220900	73221900	-2.4596258144433825
chr16	73221000	73222000	-1.2828970831040039
chr16	73221100	73222100	-0.8890990891638421
chr16	73221200	73222200	-1.3427177551102545
chr16	73221300	73222300	-0.965335424111172
chr16	73221400	73222400	-1.208960370899694
chr16	73221500	73222500	-1.079138390740305
chr16	73221600	73222600	-1.2154187989583949
chr16	73221700	73222700	-1.2436751615937518
chr16	73221800	73222800	-1.945626682544671
chr16	73221900	73222900	-2.2017504980869447
chr16	73222000	73223000	-2.520639578123313
chr16	73222100	73223100	-2.0627347834123264
chr16	73222200	73223200	-1.6411364020954695
chr16	73222300	73223300	-1.5588508920566007
chr16	73222400	73223400	-1.3092074439295462
chr16	73222500	73223500	-1.91284705501434
chr16	73222600	73223600	-2.419300367258822
chr16	73222700	73223700	-2.9276757164077774
chr16	73222800	73223800	-2.5499585902971247
chr16	73222900	73223900	-2.120750154911484
chr16	73223000	73224000	-1.9241158463267285
chr16	73223100	73224100	-2.175376056303036
chr16	73223200	73224200	-2.8584151966946845
chr16	73223300	73224300	-2.092990653641809
chr16	73223400	73224400	-2.407753114747909
chr16	73223500	73224500	-1.9717102673205849
chr16	73223600	73224600	-1.8827068541448235
chr16	73223700	73224700	-2.0292633232916355
chr16	73223800	73224800	-1.8074209288226213
chr16	73223900	73224900	-1.296242930607448
chr16	73224000	73225000	-1.5812770819393034
chr16	73224100	73225100	-1.5997346328134587
chr16	73224200	73225200	-1.70334084212432
chr16	73224300	73225300	-2.608225273650956
chr16	73224400	73225400	-2.430732454423926
chr16	73224500	73225500	-2.0147884725262943
chr16	73224600	73225600	-1.2029613321906725
chr16	73224700	73225700	-0.8151794344201947
chr16	73224800	73225800	-1.1635186474327668
chr16	73224900	73225900	-0.9082463764745152
chr16	73225000	73226000	-0.7436689102950674
chr16	73225100	73226100	-0.7929180235653168
chr16	73225200	73226200	-0.01671939737867873
chr16	73225300	73226300	-0.11511212742324095
chr16	73225400	73226400	0.22217674286315814
chr16	73225500	73226500	-0.14612995862507158
chr16	73225600	73226600	-0.7258266553169815
chr16	73225700	73226700	-0.5703570186487713
chr16	73225800	73226800	-0.4436647735755228
chr16	73225900	73226900	-0.7742719361146004
chr16	73226000	73227000	-0.46471778845100076
chr16	73226100	73227100	-0.39156159466610574
chr16	73226200	73227200	-1.0956636873522507
chr16	73226300	73227300	-0.8083315808009937
chr16	73226400	73227400	-0.5978655216445884
chr16	73226500	73227500	-0.4714766815620962
chr16	73226600	73227600	-0.2239979158529901
chr16	73226700	73227700	-0.4835420237080633
chr16	73226800	73227800	-0.3623368429059287
chr16	73227900	73228900	0.2694473406692717
chr16	73228000	73229000	0.245532719095288
chr16	73228100	73229100	0.2657844911219221
chr16	73228200	73229200	0.12789924899545754
chr16	73228300	73229300	0.1016050375030811
chr16	73228400	73229400	0.4590249790082194
chr16	73228500	73229500	0.5681280534360427
chr16	73228600	73229600	0.3711385271414647
chr16	73228700	73229700	0.5123129622874468
chr16	73228800	73229800	-0.0871829520734013
chr16	73228900	73229900	-0.35593839317362325
chr16	73229000	73230000	-1.0736333493662364
chr16	73229100	73230100	-1.3210942255543268
chr16	73229200	73230200	-1.3309991307442357
chr16	73229300	73230300	-1.5519624316573912
chr16	73229400	73230400	-1.898761050476392
chr16	73229500	73230500	-2.747537399567044
chr16	73229600	73230600	-2.8003449185489493
chr16	73229700	73230700	-2.3512195872741217
chr16	73229800	73230800	-2.3574177229295343
chr16	73229900	73230900	-1.9591677827656848
chr16	73230000	73231000	-0.7755820279393155
chr16	73230100	73231100	-0.4008312472820583
chr16	73230200	73231200	-0.7459647018378631
chr16	73230300	73231300	-0.7032102149703612
chr16	73230400	73231400	-0.6445852265893669
chr16	73230500	73231500	-0.02599928639922377
chr16	73230600	73231600	-0.28979857123893604
chr16	73230700	73231700	-0.4418737062016182
chr16	73230800	73231800	-0.7279472729410895
chr16	73230900	73231900	-1.095700973607575
chr16	73231000	73232000	-1.4557148177950598
chr16	73231100	73232100	-1.153713593333252
chr16	73231200	73232200	-0.17484340289857594
chr16	73231300	73232300	-0.7032838800780088
chr16	73231400	73232400	-0.6327524659234012
chr16	73231500	73232500	-0.5443273152385598
chr16	73231600	73232600	-0.28254816125152216
chr16	73231700	73232700	-0.9231047195330092
chr16	73231800	73232800	-0.3735133539976748
chr16	73231900	73232900	0.16492084483514807
chr16	73232000	73233000	0.02125476349144952
chr16	73232100	73233100	-0.3427983160562673
chr16	73233200	73234200	0.34012407380601195
chr16	73233300	73234300	0.06812645886923045
chr16	73233400	73234400	-0.1912869978542457
chr16	73233500	73234500	0.48316211287690997
chr16	73233600	73234600	0.14986248470477476
chr16	73233700	73234700	0.054773170295581326
chr16	73233800	73234800	-0.4844757567597153
chr16	73233900	73234900	-0.7795480156887272
chr16	73234000	73235000	-1.3854101445290934
chr16	73234100	73235100	-1.3581612984876623
chr16	73234200	73235200	-1.7657987462895703
chr16	73234300	73235300	-1.2909134259473691
chr16	73234400	73235400	-2.105370998320587
chr16	73234500	73235500	-2.6905228155457874
chr16	73234600	73235600	-2.7842104325261032
chr16	73234700	73235700	-3.849878243117681
chr16	73234800	73235800	-3.276635094769873
chr16	73234900	73235900	-2.907971722523345
chr16	73235000	73236000	-2.4324239014280415
chr16	73235100	73236100	-2.9901178150223
chr16	73235200	73236200	-2.512316694233855
chr16	73235300	73236300	-2.7280720042844915
chr16	73235400	73236400	-2.2013267265245324
chr16	73235500	73236500	-1.7529451313393862
chr16	73235600	73236600	-1.893782383349876
chr16	73235700	73236700	-1.2234561954521843
chr16	73235800	73236800	-1.4675452411249619
chr16	73235900	73236900	-1.9703542772560128
chr16	73236000	73237000	-2.672092605129179
chr16	73236100	73237100	-1.8458398609391125
chr16	73236200	73237200	-2.4704436177195577
chr16	73236300	73237300	-2.8581314527915875
chr16	73236400	73237400	-2.9073532356421263
chr16	73236500	73237500	-3.459458052515471
chr16	73237600	73238600	-0.009376595644170857
chr16	73237700	73238700	-0.4487833384236604
chr16	73237800	73238800	-0.5661977569650516
chr16	73237900	73238900	-0.2401517339830196
chr16	73238000	73239000	-0.6195885030901283
chr16	73238100	73239100	-0.4511730357856612
chr16	73238200	73239200	-1.3786754292044514
chr16	73238300	73239300	-0.8678007299991242
chr16	73238400	73239400	-1.2254545918100743
chr16	73238500	73239500	-1.649741508948935
chr16	73238600	73239600	-1.5937140391627167
chr16	73238700	73239700	-1.664977697622616
chr16	73238800	73239800	-1.3380139794369652
chr16	73238900	73239900	-2.1604870183297185
chr16	73239000	73240000	-1.6452673965928788
chr16	73239100	73240100	-1.9492009524724905
chr16	73239200	73240200	-1.1449260122539726
chr16	73239300	73240300	-1.1235100813274834
chr16	73239400	73240400	-1.5257181132520428
chr16	73239500	73240500	-1.421913463498391
chr16	73239600	73240600	-1.4853168198413689
chr16	73239700	73240700	-1.27739943910056
chr16	73239800	73240800	-1.6374484378313559
chr16	73239900	73240900	-1.834567353783385
chr16	73240000	73241000	-1.941760681909302
chr16	73240100	73241100	-2.205253461882032
chr16	73240200	73241200	-2.0307448616985853
chr16	73240300	73241300	-2.146563901820442
chr16	73240400	73241400	-0.8322108530750828
chr16	73240500	73241500	-1.0321540522762531
chr16	73240600	73241600	-0.7786804878127829
chr16	73240700	73241700	-0.5632315514692396
chr16	73241800	73242800	-3.6559590960226713
chr16	73241900	73242900	-3.3484373055238903
chr16	73242000	73243000	-2.3362561962159005
chr16	73242100	73243100	-2.342682890444814
chr16	73242200	73243200	-1.8224304720135456
chr16	73242300	73243300	-1.7414827355064948
chr16	73242400	73243400	-1.3066158510793329
chr16	73242500	73243500	-1.024411019247638
chr16	73242600	73243600	-0.8988357474241491
chr16	73242700	73243700	-0.262825826558192
chr16	73242800	73243800	-0.14761469553482806
chr16	73242900	73243900	-0.6615700533066347
chr16	73243000	73244000	-1.3181677618281746
chr16	73243100	73244100	-0.8262964884991334
chr16	73243200	73244200	-1.175570417211988
chr16	73243300	73244300	-1.513024555052522
chr16	73243400	73244400	-1.2035731458030654
chr16	73243500	73244500	-1.2151323487721102
chr16	73243600	73244600	-1.2076035673142849
chr16	73243700	73244700	-1.1881006692153644
chr16	73243800	73244800	-0.7320519074233356
chr16	73243900	73244900	0.13330006152927795
chr16	73244000	73245000	0.5545686774071831
chr16	73244100	73245100	0.21601756718540646
chr16	73244200	73245200	-0.20844411044261613
chr16	73244300	73245300	-0.4087977962777936
chr16	73244400	73245400	-0.8200617672906634
chr16	73244500	73245500	-1.5138913477515308
chr16	73244600	73245600	-1.8127164884961215
chr16	73244700	73245700	-2.6990201409302457
chr16	73244800	73245800	-2.965758220224864
chr16	73244900	73245900	-3.6202834332778577
chr16	73245000	73246000	-3.660678465319634
chr16	73245100	73246100	-3.7220840022892814
chr16	73245200	73246200	-2.700870485599848
chr16	73245300	73246300	-1.8931229463152728
chr16	73245400	73246400	-1.2291653998024266
chr16	73245500	73246500	-0.5804636201123923
chr16	73245600	73246600	-0.3746376893279144
chr16	73245700	73246700	-0.4027729968084001
chr16	73245800	73246800	-0.7662109225934869
chr16	73245900	73246900	-0.0517957477467218
chr16	73246000	73247000	0.19823496325297468
chr16	73246100	73247100	0.128093306166564
chr16	73246200	73247200	-0.4304302259365179
chr16	73246300	73247300	-0.7339936385849481
chr16	73246400	73247400	-1.3867068080555889
chr16	73246500	73247500	-1.5524812509378696
chr16	73248000	73249000	-1.3492200535133752
chr16	73248100	73249100	-1.6630014712520274
chr16	73248200	73249200	-1.7267287050296385
chr16	73248300	73249300	-2.644309359729394
chr16	73248400	73249400	-2.8297562371656944
chr16	73248500	73249500	-3.045300589245588
chr16	73248600	73249600	-3.672902955229567
chr16	73248700	73249700	-3.7973011056778185
chr16	73248800	73249800	-3.891866468960973
chr16	73248900	73249900	-2.8738372550640667
chr16	73249000	73250000	-2.153873846112072
chr16	73249100	73250100	-1.9871918892032008
chr16	73249200	73250200	-2.2580987392837746
chr16	73249300	73250300	-1.6198308855821355
chr16	73249400	73250400	-1.5382676563349569
chr16	73250000	73251000	-1.1279099335431195
chr16	73250100	73251100	-0.7009227354803937
chr16	73250200	73251200	-0.7989445368433933
chr16	73250300	73251300	-1.3281200398892443
chr16	73250400	73251400	-1.5350827513186909
chr16	73250500	73251500	-1.4153040490018214
chr16	73250600	73251600	-1.4723720617215417
chr16	73250700	73251700	-1.2190092877046328
chr16	73252000	73253000	-2.393850399847123
chr16	73252100	73253100	-2.271958847759177
chr16	73252200	73253200	-2.5097235255648016
chr16	73252300	73253300	-1.6281818959070593
chr16	73252400	73253400	-2.719352184353168
chr16	73252500	73253500	-2.9013362900315847
chr16	73252600	73253600	-2.958562950050656
chr16	73252700	73253700	-2.5022669739332177
chr16	73252800	73253800	-2.143969168964811
chr16	73252900	73253900	-2.704748761959081
chr16	73253000	73254000	-2.411499987428055
chr16	73253100	73254100	-2.6121329815493803
chr16	73253200	73254200	-2.1189186363769754
chr16	73253300	73254300	-2.3887017945974
chr16	73253400	73254400	-1.5879963285893277
chr16	73253500	73254500	-1.681063148607639
chr16	73253600	73254600	-1.7673744079341442
chr16	73253700	73254700	-1.8513186142301432
chr16	73253800	73254800	-2.9819547719570147
chr16	73253900	73254900	-2.7167210221411318
chr16	73254000	73255000	-2.3961468809436024
chr16	73254100	73255100	-2.2101155979391156
chr16	73254200	73255200	-2.4438333069649576
chr16	73254300	73255300	-2.1055367439868293
chr16	73254400	73255400	-1.6171660796373617
chr16	73254500	73255500	-1.70870130774869
chr16	73254600	73255600	-1.869237417947404
chr16	73254700	73255700	-1.5486619434364877
chr16	73254800	73255800	-0.683537404488114
chr16	73254900	73255900	-0.2457266405759592
chr16	73255000	73256000	-0.4769240156642749
chr16	73255100	73256100	0.2302562973153032
chr16	73255200	73256200	0.21822979693111644
chr16	73255300	73256300	-0.20261065607451487
chr16	73255400	73256400	-0.4790955719161276
chr16	73255500	73256500	-0.12729328385729774
chr16	73255600	73256600	0.18480387683673152
chr16	73255700	73256700	-0.5211593677214618
chr16	73255800	73256800	-0.9369786920361659
chr16	73255900	73256900	-0.8620287619211927
chr16	73256000	73257000	-0.47738150437411153
chr16	73256100	73257100	-1.218321967710482
chr16	73256200	73257200	-0.9190647844935028
chr16	73256300	73257300	-1.4994918169303069
chr16	73256400	73257400	-1.8731825220269969
chr16	73256500	73257500	-1.6716631558524198
chr16	73256600	73257600	-1.9091037084028688
chr16	73256700	73257700	-1.391119130275313
chr16	73256800	73257800	-1.1337492664800513
chr16	73256900	73257900	-1.1176915035161403
chr16	73257000	73258000	-1.2330787372588352
chr16	73257100	73258100	-1.3667867935408136
chr16	73257200	73258200	-1.6068844023569289
chr16	73257300	73258300	-1.4051384395369926
chr16	73257400	73258400	-0.7610053921856812
chr16	73257500	73258500	-0.9639897996138173
chr16	73257600	73258600	-1.0063308826124642
chr16	73257700	73258700	-1.5937723647057631
chr16	73257800	73258800	-1.6253226760011237
chr16	73257900	73258900	-1.7867899801758915
chr16	73258000	73259000	-1.699668828194877
chr16	73258100	73259100	-1.5463832402367097
chr16	73258200	73259200	-1.205043345341407
chr16	73258300	73259300	-0.4727485588731256
chr16	73258400	73259400	-0.76390153017232
chr16	73258500	73259500	-1.1085447394645642
chr16	73258600	73259600	-0.5609450729726625
chr16	73258700	73259700	-0.4717797216811059
chr16	73258800	73259800	-0.2489191366675464
chr16	73258900	73259900	-0.011764492009288868
chr16	73259000	73260000	0.004697281242679366
chr16	73259100	73260100	-0.057820154726420485
chr16	73259200	73260200	0.09580198866970603
chr16	73259300	73260300	-0.3788461332702184
chr16	73259400	73260400	-0.510352763026187
chr16	73259500	73260500	-0.3811403168512411
chr16	73259600	73260600	-0.06518191931467389
chr16	73259700	73260700	0.5018365917707389
chr16	73261800	73262800	-0.9399193827964741
chr16	73261900	73262900	-0.5334129556721185
chr16	73262000	73263000	-1.5143563189635578
chr16	73262100	73263100	-1.6879681877991497
chr16	73262200	73263200	-1.6065046929682498
chr16	73262300	73263300	-1.6512224170475531
chr16	73262400	73263400	-1.8559127276958844
chr16	73262500	73263500	-1.6423904749714016
chr16	73262600	73263600	-1.388278385140147
chr16	73262700	73263700	-1.0283293224700156
chr16	73262800	73263800	-0.8334659574479079
chr16	73262900	73263900	-2.0525376092748218
chr16	73263000	73264000	-0.9677878971858
chr16	73263100	73264100	-0.3913149556263108
chr16	73263200	73264200	-0.6958066800465594
chr16	73263300	73264300	0.08517567036496725
chr16	73263400	73264400	0.3821758951962837
chr16	73263500	73264500	0.34969919127139065
chr16	73263600	73264600	0.2362677618528279
chr16	73263700	73264700	0.12403574779332212
chr16	73263800	73264800	-0.14618343832475933
chr16	73263900	73264900	0.3137045834320973
chr16	73264000	73265000	0.4925038287548728
chr16	73264100	73265100	0.5952286059021277
chr16	73264200	73265200	0.7820978821724328
chr16	73264300	73265300	0.2674528632784751
chr16	73264400	73265400	-0.30803494817602745
chr16	73264500	73265500	-0.4356966234420704
chr16	73264600	73265600	-0.9176456434775992
chr16	73264700	73265700	-0.8094136764159278
chr16	73264800	73265800	-0.8331231579607027
chr16	73264900	73265900	-0.7770572618100778
chr16	73265000	73266000	-1.3893099043732065
chr16	73265100	73266100	-1.6684588563899552
chr16	73265200	73266200	-1.7208546017393942
chr16	73266500	73267500	-0.10250851163538503
chr16	73266600	73267600	-0.5590121626131602
chr16	73266700	73267700	-0.6686991190584304
chr16	73266800	73267800	-0.5242067760569651
chr16	73266900	73267900	-0.21976713176684187
chr16	73267000	73268000	0.06719851720770703
chr16	73267100	73268100	0.015803545936328926
chr16	73267200	73268200	-0.15152241795556282
chr16	73267300	73268300	-0.14764060881432095
chr16	73267400	73268400	-0.8172601933848263
chr16	73267500	73268500	-0.8083624817315523
chr16	73267600	73268600	-0.5058023765372907
chr16	73267700	73268700	-0.0987750256019823
chr16	73267800	73268800	-0.06289300385660512
chr16	73267900	73268900	0.01681095974161539
chr16	73268000	73269000	-0.020386385556077656
chr16	73268100	73269100	0.4654622398593407
chr16	73268200	73269200	0.31058434705133336
chr16	73268300	73269300	0.4731234690464519
chr16	73268400	73269400	0.6613466235209001
chr16	73268500	73269500	0.7395987350653263
chr16	73268600	73269600	0.8129868106969754
chr16	73268700	73269700	0.7534346417398567
chr16	73268800	73269800	0.7709654893752791
chr16	73268900	73269900	0.3877422773349097
chr16	73269000	73270000	0.003161139859809906
chr16	73269100	73270100	-0.5074428802320137
chr16	73269200	73270200	-0.3651367255601379
chr16	73269300	73270300	-0.5141593258046808
chr16	73269400	73270400	-0.7038924779525579
chr16	73269500	73270500	-0.6866037169841054
chr16	73269600	73270600	-0.7748530420757813
chr16	73269700	73270700	-0.5293433462004953
chr16	73269800	73270800	-0.993267164452568
chr16	73269900	73270900	-1.2491676185721623
chr16	73270000	73271000	-1.1797403650445695
chr16	73270100	73271100	-1.5817056261565663
chr16	73270200	73271200	-1.0756692463033672
chr16	73270300	73271300	-1.2715606557986163
chr16	73270400	73271400	-1.3076529951389542
chr16	73270500	73271500	-1.0513602682397194
chr16	73270600	73271600	-0.37759525323452375
chr16	73270700	73271700	-0.8348501103896964
chr16	73270800	73271800	-0.3791034416765589
chr16	73270900	73271900	-0.1711492248088699
chr16	73271000	73272000	-0.2491317748834708
chr16	73271100	73272100	0.3330180626753526
chr16	73271200	73272200	-0.27624291795277645
chr16	73272100	73273100	-2.5362241178056246
chr16	73272200	73273200	-2.2713925897649547
chr16	73272300	73273300	-1.6666685014681228
chr16	73272400	73273400	-1.229711106066123
chr16	73272500	73273500	-1.1674112298050638
chr16	73272600	73273600	-1.8705064612460602
chr16	73272700	73273700	-2.3901001833083777
chr16	73272800	73273800	-2.135114110948587
chr16	73272900	73273900	-2.153034977473526
chr16	73273000	73274000	-1.681810423004683
chr16	73273100	73274100	-0.97053306214207
chr16	73273200	73274200	-1.2162131972253762
chr16	73273300	73274300	-1.1995019857754017
chr16	73273400	73274400	-1.1621973829565109
chr16	73273500	73274500	-1.6256753860818276
chr16	73273600	73274600	-0.8680317548221467
chr16	73273700	73274700	0.02298652071555944
chr16	73273800	73274800	0.5805240436412249
chr16	73273900	73274900	0.6107517332932153
chr16	73274000	73275000	0.2539436892227357
chr16	73274100	73275100	-0.23273865752711154
chr16	73274200	73275200	-0.5146946066333479
chr16	73274300	73275300	-1.0526113965957389
chr16	73274400	73275400	-0.7981668836288882
chr16	73274500	73275500	-0.4365334507617182
chr16	73274600	73275600	-0.8251988314175758
chr16	73274700	73275700	-1.0607841892427101
chr16	73274800	73275800	-1.4996606245801185
chr16	73274900	73275900	-1.8911152452373707
chr16	73275000	73276000	-1.8479104508063053
chr16	73275100	73276100	-1.6040124246564376
chr16	73275200	73276200	-1.4303783566353665
chr16	73275300	73276300	-1.1306850857871116
chr16	73276200	73277200	-0.5600723302574061
chr16	73276300	73277300	-0.6194889830118908
chr16	73276400	73277400	-1.1319902226060972
chr16	73276500	73277500	-1.291349213525744
chr16	73276600	73277600	-1.5062127871674167
chr16	73276700	73277700	-1.4462419781453926
chr16	73276800	73277800	-1.4820205363716277
chr16	73276900	73277900	-1.9682771274194395
chr16	73277000	73278000	-1.9886511567709513
chr16	73277100	73278100	-2.383160288349499
chr16	73277200	73278200	-2.0939336768090637
chr16	73277300	73278300	-2.7966461020654627
chr16	73277400	73278400	-3.1344947849982985
chr16	73277500	73278500	-3.574168695956168
chr16	73277600	73278600	-4.5472286607005525
chr16	73277700	73278700	-5.160176665634686
chr16	73277800	73278800	-5.472177349737855
chr16	73277900	73278900	-5.480829624236435
chr16	73278000	73279000	-5.52356744395689
chr16	73278100	73279100	-5.14994695332371
chr16	73278200	73279200	-5.615120262859962
chr16	73278300	73279300	-5.505713674249016
chr16	73278400	73279400	-4.551333381829076
chr16	73278500	73279500	-4.509147474509225
chr16	73278600	73279600	-3.2581437281517114
chr16	73278700	73279700	-2.879724332066831
chr16	73278800	73279800	-2.83930939971592
chr16	73278900	73279900	-2.2063543446039526
chr16	73279000	73280000	-1.7278992145447498
chr16	73279100	73280100	-2.4208777979213254
chr16	73279200	73280200	-2.9713589816895487
chr16	73279300	73280300	-2.581085261057363
chr16	73279400	73280400	-2.8679765852526264
chr16	73279500	73280500	-2.6181391900316564
chr16	73279600	73280600	-2.4420850029734256
chr16	73279700	73280700	-3.1633573327279683
chr16	73279800	73280800	-3.023045993509205
chr16	73279900	73280900	-3.278451141622192
chr16	73280000	73281000	-3.2814945846216554
chr16	73281100	73282100	0.8048098481378255
chr16	73281200	73282200	0.4521714139258721
chr16	73281300	73282300	0.4646695497047577
chr16	73281400	73282400	0.6098284384081055
chr16	73281500	73282500	-0.04383535365313691
chr16	73281600	73282600	0.4206990844975528
chr16	73281700	73282700	0.3943464448950866
chr16	73281800	73282800	0.4325290309064539
chr16	73281900	73282900	0.4839587254249743
chr16	73282000	73283000	-0.13103696991095556
chr16	73282100	73283100	-1.2582834519105368
chr16	73282200	73283200	-1.2856835291033464
chr16	73282300	73283300	-1.3228581663668313
chr16	73282400	73283400	-1.608528546200321
chr16	73282500	73283500	-0.7134088391016751
chr16	73282600	73283600	-1.0026114569531188
chr16	73282700	73283700	-0.9189173011670276
chr16	73282800	73283800	-0.9732868086828144
chr16	73282900	73283900	-0.9208280707905268
chr16	73283000	73284000	-0.6790894410086334
chr16	73283100	73284100	-0.12276668083218956
chr16	73283200	73284200	0.4442659307433756
chr16	73283300	73284300	0.6594397776744643
chr16	73284400	73285400	-0.12628358599325298
chr16	73284500	73285500	-0.4390979013605295
chr16	73284600	73285600	-1.0454333875860955
chr16	73284700	73285700	-0.6637815393651436
chr16	73284800	73285800	-1.1199561628693313
chr16	73284900	73285900	-0.09941610682683708
chr16	73285000	73286000	-0.24761224288152603
chr16	73285100	73286100	0.08158692952548173
chr16	73285200	73286200	-0.5193719575433169
chr16	73285300	73286300	-0.20626856768288626
chr16	73285400	73286400	-0.22867576808227005
chr16	73285500	73286500	-0.2928264432466986
chr16	73285600	73286600	0.026757948682586317
chr16	73285700	73286700	0.2697613711344856
chr16	73289300	73290300	1.058860746618466
chr16	73289400	73290400	1.0297358189639845
chr16	73289500	73290500	0.7508833997858271
chr16	73289600	73290600	0.413292688143389
chr16	73289700	73290700	-0.022147368978649204
chr16	73289800	73290800	-0.7665413153205568
chr16	73289900	73290900	-1.6261453037867415
chr16	73290000	73291000	-1.8502989305724018
chr16	73290100	73291100	-2.147997026361689
chr16	73290200	73291200	-1.9970426236222605
chr16	73290300	73291300	-2.117428951340095
chr16	73290400	73291400	-2.071830849518157
chr16	73290500	73291500	-2.3688373002627263
chr16	73290600	73291600	-2.4675493986795143
chr16	73290700	73291700	-2.600757736378786
chr16	73290800	73291800	-2.5247265599078093
chr16	73290900	73291900	-2.2832168225703042
chr16	73291000	73292000	-2.337467234866351
chr16	73291100	73292100	-2.42545490004115
chr16	73291200	73292200	-2.7946164011144834
chr16	73291300	73292300	-3.125713006702314
chr16	73291400	73292400	-3.124681437030149
chr16	73291500	73292500	-3.2737081722856085
chr16	73291600	73292600	-2.727376554084065
chr16	73291700	73292700	-2.3205626455003783
chr16	73291800	73292800	-2.0825902067373097
chr16	73291900	73292900	-2.2174713014437635
chr16	73292000	73293000	-2.6752675725030413
chr16	73292100	73293100	-2.213050731784365
chr16	73292200	73293200	-1.9102164094952607
chr16	73292300	73293300	-2.6577860768842685
chr16	73292400	73293400	-2.8651431519984194
chr16	73292500	73293500	-2.416972959699132
chr16	73292600	73293600	-2.5410810689584085
chr16	73292700	73293700	-2.3243623355235674
chr16	73292800	73293800	-1.9648375367525432
chr16	73292900	73293900	-1.8005557181572074
chr16	73293000	73294000	-1.195102947398328
chr16	73294700	73295700	-0.1297627168778731
chr16	73294800	73295800	-0.2471263115205401
chr16	73294900	73295900	-0.7655085788057405
chr16	73295000	73296000	-1.024296636754356
chr16	73295100	73296100	-0.09586461092971807
chr16	73295200	73296200	-0.28648256332314675
chr16	73295300	73296300	-0.8606709552598472
chr16	73295400	73296400	-0.7923334988546239
chr16	73295500	73296500	-0.9080061450442108
chr16	73295600	73296600	-0.7418896055195899
chr16	73295700	73296700	-1.0456115266574129
chr16	73295800	73296800	-1.7257627943737812
chr16	73295900	73296900	-1.3061038238417615
chr16	73297000	73298000	-0.9376894686669022
chr16	73297100	73298100	-0.8426588664656495
chr16	73297200	73298200	-1.133887841278939
chr16	73297300	73298300	-1.0496528248290589
chr16	73297400	73298400	-0.9773765068832048
chr16	73297500	73298500	-0.47936883360627097
chr16	73298600	73299600	-1.9544664066961823
chr16	73298700	73299700	-1.2724990506398202
chr16	73298800	73299800	-1.147467834033737
chr16	73298900	73299900	-0.9206711480120408
chr16	73299000	73300000	-0.9596811239741578
chr16	73299100	73300100	-0.9381042757441193
chr16	73299200	73300200	-1.0158357480446434
chr16	73299300	73300300	-0.7887173284738429
chr16	73299400	73300400	-1.1851971017651182
chr16	73299500	73300500	-1.3905212949451315
chr16	73300800	73301800	-1.9440542235355656
chr16	73300900	73301900	-1.3551778605073241
chr16	73301000	73302000	-2.245352830111767
chr16	73301100	73302100	-2.0728450448829854
chr16	73301200	73302200	-1.9525026471646485
chr16	73301300	73302300	-1.3705284913074482
chr16	73301400	73302400	-1.3540103612155323
chr16	73301500	73302500	-0.5833644314833597
chr16	73301600	73302600	-0.6142705274325492
chr16	73301700	73302700	-0.4485571402112887
chr16	73301800	73302800	-0.11074589116808876
chr16	73301900	73302900	-0.6897295688238562
chr16	73302000	73303000	0.12206356143457708
chr16	73302100	73303100	-0.14462673927650607
chr16	73302200	73303200	-0.08723402398561421
chr16	73302300	73303300	-0.6783002280479299
chr16	73302400	73303400	-0.6022072293559956
chr16	73302500	73303500	-1.2688118917850606
chr16	73302600	73303600	-1.2191304579882465
chr16	73302700	73303700	-1.6928984148315844
chr16	73302800	73303800	-1.7753528497541786
chr16	73302900	73303900	-1.5056779495871908
chr16	73303000	73304000	-1.9830205210879597
chr16	73303100	73304100	-2.1688670881914884
chr16	73303200	73304200	-2.524283855785264
chr16	73303300	73304300	-1.5742719057416357
chr16	73303400	73304400	-1.8029718005588808
chr16	73303500	73304500	-1.633388598723796
chr16	73303600	73304600	-1.4169135060748783
chr16	73303700	73304700	-0.8712393696390704
chr16	73303800	73304800	-1.020954983281011
chr16	73303900	73304900	-1.2894943842088753
chr16	73304000	73305000	-1.1059012848637124
chr16	73304100	73305100	-0.7464811711438789
chr16	73304200	73305200	-0.18262506468811995
chr16	73304300	73305300	-1.4341469444134
chr16	73304400	73305400	-0.9858267678150496
chr16	73304500	73305500	-1.126734857376825
chr16	73304600	73305600	-0.7909819093100621
chr16	73304700	73305700	-0.013880800482086876
chr16	73304800	73305800	0.5715451719257131
chr16	73304900	73305900	0.7951317196467504
chr16	73305000	73306000	0.7847897561887709
chr16	73305100	73306100	0.32612840878442184
chr16	73305200	73306200	-0.00780516615101142
chr16	73305300	73306300	0.5171417027354107
chr16	73305400	73306400	0.4883355628341819
chr16	73305500	73306500	0.8568570296391641
chr16	73305600	73306600	0.6741619685845465
chr16	73305700	73306700	-0.07326030895954655
chr16	73308300	73309300	-2.893640824486121
chr16	73308400	73309400	-3.0880036520383505
chr16	73308500	73309500	-3.457530572439949
chr16	73308600	73309600	-3.3557508330330186
chr16	73308700	73309700	-3.8303139352187516
chr16	73308800	73309800	-3.6056824339624662
chr16	73308900	73309900	-3.6969106342448765
chr16	73310000	73311000	-0.5448066127887634
chr16	73310100	73311100	-0.24531759159345715
chr16	73310200	73311200	0.22099270666412132
chr16	73310300	73311300	-0.5424040926705544
chr16	73310400	73311400	-0.010762449692660514
chr16	73311600	73312600	-1.3931113666294934
chr16	73311700	73312700	-1.5575608243073134
chr16	73311800	73312800	-1.2533325929124848
chr16	73311900	73312900	-1.4570822889080937
chr16	73312000	73313000	-0.9339247557892547
chr16	73312100	73313100	-0.5565786538832654
chr16	73312200	73313200	-0.9929625983975842
chr16	73312300	73313300	-0.9015855932478308
chr16	73312900	73313900	-0.5150180036136442
chr16	73313000	73314000	-1.3034992137107857
chr16	73313100	73314100	-1.3493910381151395
chr16	73313200	73314200	-1.1630306019046148
chr16	73313300	73314300	-1.5476073336058391
chr16	73313400	73314400	-1.631620723897594
chr16	73313500	73314500	-1.7991577545535151
chr16	73313600	73314600	-1.9085080767286424
chr16	73313700	73314700	-1.8448772654165149
chr16	73313800	73314800	-1.4823664024349903
chr16	73313900	73314900	-1.5609877172061233
chr16	73314000	73315000	-1.5769320836448253
chr16	73314100	73315100	-2.3967567054912147
chr16	73314200	73315200	-2.201209721579374
chr16	73314300	73315300	-2.0556835999764105
chr16	73314400	73315400	-2.0584806912376834
chr16	73314500	73315500	-1.9506619507259544
chr16	73314600	73315600	-1.885923667710306
chr16	73314700	73315700	-1.8170157706003447
chr16	73314800	73315800	-1.7932637012998711
chr16	73314900	73315900	-2.371859219629908
chr16	73315000	73316000	-1.287372373198628
chr16	73315100	73316100	-1.5893438350535196
chr16	73315200	73316200	-2.1867038222058737
chr16	73315300	73316300	-2.337830346062713
chr16	73315400	73316400	-1.985525073855384
chr16	73315500	73316500	-1.9025146033800728
chr16	73315600	73316600	-1.8525107356580488
chr16	73315700	73316700	-2.4872953873048527
chr16	73315800	73316800	-2.5248314006608727
chr16	73315900	73316900	-2.136843819484253
chr16	73316000	73317000	-3.307408545907674
chr16	73316100	73317100	-2.800547845729422
chr16	73316200	73317200	-2.341178873132668
chr16	73316300	73317300	-1.7318467122428145
chr16	73316400	73317400	-2.1282312599548887
chr16	73316500	73317500	-2.174799762192171
chr16	73316600	73317600	-1.7711097905626028
chr16	73316700	73317700	-1.6128713702867
chr16	73316800	73317800	-1.4196393622305212
chr16	73316900	73317900	-1.6259996723323926
chr16	73317000	73318000	-1.2218062681100024
chr16	73317100	73318100	-1.3788220146178551
chr16	73317200	73318200	-1.4514144529175073
chr16	73317300	73318300	-1.9656952993393308
chr16	73317400	73318400	-1.8496714150754832
chr16	73317500	73318500	-2.0411000439032807
chr16	73317600	73318600	-2.235355785270432
chr16	73317700	73318700	-1.2902923419471295
chr16	73317800	73318800	-1.2864670915421743
chr16	73317900	73318900	-1.620160543333835
chr16	73318000	73319000	-1.1020739283763776
chr16	73318100	73319100	-0.15663694245123413
chr16	73318200	73319200	-0.03318346921383489
chr16	73318300	73319300	0.4992422622232819
chr16	73318400	73319400	0.3665852344782088
chr16	73318500	73319500	0.2205198484604549
chr16	73318600	73319600	-0.2490583784849743
chr16	73318700	73319700	-0.8950745019317823
chr16	73318800	73319800	-1.1939956995419092
chr16	73318900	73319900	-0.14959913241413805
chr16	73319000	73320000	-0.496030596334837
chr16	73319100	73320100	-0.9974497270758136
chr16	73319200	73320200	-1.5797284770717546
chr16	73319300	73320300	-2.5591852762086558
chr16	73319400	73320400	-2.323703211227404
chr16	73319500	73320500	-1.9131609140794161
chr16	73319600	73320600	-1.462242934454146
chr16	73319700	73320700	-0.6659400834329068
chr16	73319800	73320800	-0.015164201834076619
chr16	73319900	73320900	-0.4359893740891172
chr16	73320000	73321000	0.09070946291913767
chr16	73320100	73321100	0.5698895361668039
chr16	73320200	73321200	0.7800061182467206
chr16	73320300	73321300	1.015399106574634
chr16	73320400	73321400	-0.18027803500701334
chr16	73320500	73321500	-0.682743130700272
chr16	73320600	73321600	-0.7509284915184211
chr16	73320700	73321700	-1.1118174315587883
chr16	73320800	73321800	-1.9757946665472648
chr16	73320900	73321900	-1.965099949865864
chr16	73321000	73322000	-2.403734902871415
chr16	73321100	73322100	-3.025530754900516
chr16	73322500	73323500	0.3246950608458793
chr16	73322600	73323600	0.15690479366715038
chr16	73322700	73323700	0.6838069692039692
chr16	73322800	73323800	0.2374333712796176
chr16	73322900	73323900	-0.01553674593249526
chr16	73323000	73324000	-0.1722137046491535
chr16	73323100	73324100	-0.3040665674928376
chr16	73323200	73324200	-0.9896750445061931
chr16	73323300	73324300	-1.4657550258625425
chr16	73323400	73324400	-2.0023495568062426
chr16	73323500	73324500	-1.8486404670523973
chr16	73323600	73324600	-2.3993220878464734
chr16	73323700	73324700	-2.9420689829400755
chr16	73323800	73324800	-2.6711803617548564
chr16	73323900	73324900	-2.8627763949395724
chr16	73324000	73325000	-2.5523932040044306
chr16	73324100	73325100	-2.8170594821723
chr16	73324200	73325200	-2.9705826476243544
chr16	73324300	73325300	-2.552152516583248
chr16	73324400	73325400	-2.5136109902685457
chr16	73324500	73325500	-2.4940486880206345
chr16	73324600	73325600	-2.6260783519881983
chr16	73324700	73325700	-2.7020629741479207
chr16	73324800	73325800	-2.1618840844244662
chr16	73324900	73325900	-1.8336619338566769
chr16	73325000	73326000	-1.7171398364326895
chr16	73325100	73326100	-1.7217450913511223
chr16	73325200	73326200	-1.290974205322842
chr16	73325300	73326300	-1.4007438836811004
chr16	73325400	73326400	-1.282252823290048
chr16	73325500	73326500	-1.1758936957736863
chr16	73325600	73326600	-0.2719626277684568
chr16	73325700	73326700	-0.2903685011424185
chr16	73326700	73327700	-2.1690666783314563
chr16	73326800	73327800	-1.9922005666068008
chr16	73326900	73327900	-2.3039226327259708
chr16	73327000	73328000	-1.6831994970330983
chr16	73327100	73328100	-1.730098528662085
chr16	73327200	73328200	-2.2703976432467705
chr16	73327300	73328300	-2.1227640211148158
chr16	73327400	73328400	-2.068525445210094
chr16	73327500	73328500	-2.1976123271580144
chr16	73327600	73328600	-2.2036998801870475
chr16	73327700	73328700	-1.475546722969499
chr16	73327800	73328800	-1.5504722680542746
chr16	73327900	73328900	-1.3203415530702458
chr16	73328000	73329000	-1.9356982861788525
chr16	73328100	73329100	-1.8943227468205857
chr16	73328200	73329200	-1.1669351430527004
chr16	73328300	73329300	-1.030342503839347
chr16	73328800	73329800	-0.7451900742624501
chr16	73328900	73329900	-0.3366486788249129
chr16	73329000	73330000	-0.07413973700467263
chr16	73329100	73330100	0.3004920769770649
chr16	73329200	73330200	0.5470250428532579
chr16	73329300	73330300	0.6575074979595971
chr16	73329400	73330400	0.5917758069856907
chr16	73329500	73330500	0.223439329055513
chr16	73329600	73330600	0.15116698785525626
chr16	73329700	73330700	0.2109293686684956
chr16	73329800	73330800	0.0010051059010633466
chr16	73329900	73330900	-0.6924332793220094
chr16	73330000	73331000	-0.7259714622166277
chr16	73330100	73331100	-1.3839464358883662
chr16	73330200	73331200	-1.5506374289295064
chr16	73330300	73331300	-1.9668342013112337
chr16	73330400	73331400	-1.999044146819554
chr16	73330500	73331500	-1.8424401601610079
chr16	73330600	73331600	-2.7429236359063607
chr16	73330700	73331700	-2.3767015040403408
chr16	73330800	73331800	-2.653540396903255
chr16	73330900	73331900	-1.9953844202898687
chr16	73331000	73332000	-2.449702507386997
chr16	73331100	73332100	-2.2214982285149967
chr16	73331200	73332200	-2.576960420823206
chr16	73331300	73332300	-2.537043764851941
chr16	73331400	73332400	-2.58417312309223
chr16	73331500	73332500	-2.8536346910611563
chr16	73331600	73332600	-1.9085605125411358
chr16	73331700	73332700	-2.084159118386608
chr16	73331800	73332800	-1.5022474589319996
chr16	73331900	73332900	-1.9505349125992395
chr16	73332000	73333000	-0.9840605460530438
chr16	73332100	73333100	-1.3585747866105846
chr16	73332200	73333200	-1.3069454782725671
chr16	73332300	73333300	-0.5782795519595519
chr16	73332400	73333400	-0.6046222508724176
chr16	73332500	73333500	-0.3072834377209524
chr16	73332600	73333600	-0.2698985073742283
chr16	73332700	73333700	-0.14202168275064747
chr16	73332800	73333800	-0.4850348241964156
chr16	73332900	73333900	-0.07107248834277365
chr16	73333000	73334000	-0.5756311552078912
chr16	73333100	73334100	0.1500444725281001
chr16	73333200	73334200	0.7195874496661383
chr16	73333300	73334300	0.16072803240041658
chr16	73334900	73335900	-0.628339556038586
chr16	73335000	73336000	-1.4115288262047903
chr16	73335100	73336100	-1.3834031128815705
chr16	73335200	73336200	-1.4532329502642398
chr16	73335300	73336300	-1.3237830192253377
chr16	73335400	73336400	-1.742684992164683
chr16	73335500	73336500	-1.8998570615186607
chr16	73335600	73336600	-2.2169580199642747
chr16	73335700	73336700	-2.6793036777455117
chr16	73335800	73336800	-2.381381029467224
chr16	73335900	73336900	-2.100771514118972
chr16	73336000	73337000	-1.286125661055176
chr16	73338000	73339000	1.2571987041306472
chr16	73338100	73339100	0.3484892014009257
chr16	73338200	73339200	0.2280666543684685
chr16	73338300	73339300	-1.1328573840075518
chr16	73338400	73339400	-0.8992801125591661
chr16	73338500	73339500	-1.3922130875463583
chr16	73338600	73339600	-1.5470691314480978
chr16	73338700	73339700	-1.6787450001050819
chr16	73338800	73339800	-1.5751748596154889
chr16	73338900	73339900	-1.8175791766394165
chr16	73339000	73340000	-2.627595791673058
chr16	73339100	73340100	-1.0454884616558386
chr16	73339200	73340200	0.09657249248978804
chr16	73339300	73340300	1.91759144237594
chr16	73339400	73340400	1.510092944009819
chr16	73339500	73340500	1.5856634839019168
chr16	73339600	73340600	1.3547309748746517
chr16	73339700	73340700	1.156792019880718
chr16	73339800	73340800	0.8948356940936751
chr16	73339900	73340900	0.8762182354077166
chr16	73340000	73341000	-0.39998797768076394
chr16	73340100	73341100	-0.8013200941285341
chr16	73340200	73341200	-1.2855210043880332
chr16	73340300	73341300	-1.5177687851620656
chr16	73340400	73341400	-1.5582930773760049
chr16	73340500	73341500	-1.9267821609287712
chr16	73340600	73341600	-1.8133787889215558
chr16	73340700	73341700	-1.94485890444222
chr16	73340800	73341800	-1.9252051939497232
chr16	73340900	73341900	-2.4771047382491598
chr16	73341000	73342000	0.20972078931769506
chr16	73341100	73342100	0.30206207689524844
chr16	73341200	73342200	0.4112655692479407
chr16	73341300	73342300	0.3227632568150509
chr16	73341400	73342400	-0.6919104664218217
chr16	73341500	73342500	-0.1511492192035729
chr16	73341600	73342600	-0.4379610490849707
chr16	73341700	73342700	-0.6884717641351292
chr16	73341800	73342800	-0.4875589744591402
chr16	73341900	73342900	-0.6946671971959032
chr16	73342000	73343000	-1.614534580503826
chr16	73342100	73343100	-0.903265956666635
chr16	73342200	73343200	-1.1399880779474811
chr16	73342300	73343300	-1.6171298998695631
chr16	73342400	73343400	-1.2146047572125738
chr16	73342500	73343500	-1.5684811123731313
chr16	73342600	73343600	-1.5646168264516058
chr16	73342700	73343700	-0.8492833725943822
chr16	73342800	73343800	-1.3491186923957674
chr16	73342900	73343900	-0.5115184650671042
chr16	73343000	73344000	-0.645866814764437
chr16	73343100	73344100	-1.561280945723744
chr16	73343200	73344200	-1.3411034026408686
chr16	73343300	73344300	-0.7698827901330466
chr16	73343400	73344400	-0.540860650236897
chr16	73343500	73344500	-0.8680492597421969
chr16	73343600	73344600	-0.7790275376981851
chr16	73343700	73344700	-0.9745102199176892
chr16	73343800	73344800	-0.34463024539871584
chr16	73343900	73344900	-0.08616712366087351
chr16	73344000	73345000	-0.3886769520102243
chr16	73344100	73345100	0.048585689711397435
chr16	73344200	73345200	-0.0473076441866538
chr16	73344300	73345300	0.12863465304763386
chr16	73345400	73346400	-0.6685216045483147
chr16	73345500	73346500	-0.7355326570353447
chr16	73345600	73346600	-0.30056141895577154
chr16	73345700	73346700	0.1250350605473941
chr16	73345800	73346800	-0.06647203245309548
chr16	73345900	73346900	0.027600586346006567
chr16	73346000	73347000	-0.3441951561293958
chr16	73346100	73347100	-0.972347615996654
chr16	73346200	73347200	-0.9290495023132976
chr16	73346300	73347300	-0.7976330053495979
chr16	73346400	73347400	-0.8576638570940374
chr16	73346500	73347500	-0.9187336933075292
chr16	73346600	73347600	-1.1116895345735198
chr16	73346700	73347700	-1.5346331944081015
chr16	73346800	73347800	-1.5495730921356767
chr16	73348200	73349200	0.4149717408860074
chr16	73348300	73349300	1.0058897229400383
chr16	73348400	73349400	0.8683679199056018
chr16	73348500	73349500	0.8568635845364209
chr16	73348600	73349600	0.5139754344644961
chr16	73349900	73350900	-2.3497220512206902
chr16	73350000	73351000	-2.0342511993422554
chr16	73350100	73351100	-1.5625273774565684
chr16	73350200	73351200	-1.1344421025847642
chr16	73350300	73351300	-1.3365753476110274
chr16	73350400	73351400	-1.1831960523694671
chr16	73350500	73351500	-1.3211613082345297
chr16	73350600	73351600	-0.42164742345658784
chr16	73350700	73351700	0.1768167623396935
chr16	73350800	73351800	-0.05630258117856996
chr16	73350900	73351900	0.2095183407841374
chr16	73351000	73352000	-0.2208387253099685
chr16	73351100	73352100	-0.3448556514011605
chr16	73351200	73352200	-0.4404564541225292
chr16	73351300	73352300	-0.6874759606955357
chr16	73351400	73352400	-1.286279674727543
chr16	73351500	73352500	-0.6438484620056529
chr16	73352500	73353500	-0.4282520174309299
chr16	73352600	73353600	-0.6461400665579891
chr16	73352700	73353700	-0.7474711061929024
chr16	73352800	73353800	-1.3445112333668092
chr16	73352900	73353900	-2.0791321045063165
chr16	73353000	73354000	-1.409058889817084
chr16	73353100	73354100	-1.9018447262677585
chr16	73353200	73354200	-2.0573525448301537
chr16	73353300	73354300	-1.5918321489147669
chr16	73353400	73354400	-1.029097807477997
chr16	73353500	73354500	-1.1239787256810532
chr16	73353600	73354600	-0.38003888491448506
chr16	73353700	73354700	0.07141961998764279
chr16	73353800	73354800	0.722031239853437
chr16	73353900	73354900	1.2684571153699993
chr16	73354000	73355000	1.1553071555862302
chr16	73354100	73355100	1.4446604967627659
chr16	73354200	73355200	1.6546618988556796
chr16	73354300	73355300	1.281316030999497
chr16	73354400	73355400	0.7718681483679499
chr16	73354500	73355500	0.28777099156945835
chr16	73354600	73355600	-0.3694681250286657
chr16	73354700	73355700	-1.3719181601368882
chr16	73354800	73355800	-1.0511497201623596
chr16	73354900	73355900	-1.2222926124182991
chr16	73355000	73356000	-1.2458646922402703
chr16	73355100	73356100	-2.0836914249390412
chr16	73355200	73356200	-2.3811149982402737
chr16	73355300	73356300	-1.987334376259124
chr16	73355400	73356400	-1.9643934318345089
chr16	73355500	73356500	-1.0348084497860062
chr16	73355600	73356600	-1.1202450865286484
chr16	73355700	73356700	-0.5062857858844995
chr16	73355800	73356800	-1.1764422671592634
chr16	73355900	73356900	-1.1533430423215818
chr16	73356000	73357000	-1.060747417561204
chr16	73356100	73357100	-0.20596755520587245
chr16	73356200	73357200	-0.08108124769190106
chr16	73356300	73357300	-0.17183257529490778
chr16	73356400	73357400	-0.26429037483957263
chr16	73356500	73357500	-0.8347384461019489
chr16	73356600	73357600	-0.5807054102281805
chr16	73356700	73357700	-0.6114608477522853
chr16	73356800	73357800	0.09976795008097744
chr16	73356900	73357900	0.1336960948912431
chr16	73357000	73358000	0.16331564574465976
chr16	73357100	73358100	0.17361977183677085
chr16	73357200	73358200	0.5776268550116347
chr16	73357300	73358300	0.4640218886006121
chr16	73357400	73358400	0.985957342307882
chr16	73357500	73358500	1.3690325926113318
chr16	73357600	73358600	1.1203524446408506
chr16	73357700	73358700	0.938323219280018
chr16	73362800	73363800	-0.3335630809552809
chr16	73362900	73363900	-1.3237539586620577
chr16	73363000	73364000	-1.1011752940310966
chr16	73363100	73364100	-1.0948431089998534
chr16	73363200	73364200	-1.2790756023530114
chr16	73363300	73364300	-1.266952454254958
chr16	73363400	73364400	-1.3368993523796842
chr16	73363500	73364500	-1.6007785252819302
chr16	73363600	73364600	-1.5310007494497315
chr16	73363700	73364700	-1.080049057725732
chr16	73363800	73364800	-0.9630968474214592
chr16	73363900	73364900	-0.35593976733485755
chr16	73364000	73365000	0.27332298030477603
chr16	73364100	73365100	0.06515008916595284
chr16	73364200	73365200	-0.15569340536655935
chr16	73364300	73365300	0.3169616033922732
chr16	73364400	73365400	0.10410925038130757
chr16	73364500	73365500	0.463253836308825
chr16	73364600	73365600	0.1614669544990549
chr16	73364700	73365700	0.09501037635290084
chr16	73364800	73365800	-0.2965461071117771
chr16	73364900	73365900	-0.9444941923743988
chr16	73365000	73366000	-2.1424516803152587
chr16	73365100	73366100	-2.1471005937581173
chr16	73365200	73366200	-2.142690788294151
chr16	73365300	73366300	-2.6384353089201045
chr16	73365400	73366400	-2.9185308270664163
chr16	73365500	73366500	-3.3174067680661583
chr16	73366600	73367600	-1.8334200486657373
chr16	73366700	73367700	-2.147354683403216
chr16	73366800	73367800	-1.2791149810105884
chr16	73366900	73367900	-0.4994998277757645
chr16	73367000	73368000	-0.2852393321243099
chr16	73367100	73368100	-1.0262122621484775
chr16	73367200	73368200	-1.4267349293720872
chr16	73367300	73368300	-1.5394495228969471
chr16	73368800	73369800	-0.7809614446585716
chr16	73368900	73369900	-0.4805536310633294
chr16	73369000	73370000	-0.5340200657938052
chr16	73369100	73370100	-0.3242721867674957
chr16	73369200	73370200	-0.12288148904404332
chr16	73369300	73370300	0.4251445019211869
chr16	73369400	73370400	0.4482870604338168
chr16	73369500	73370500	0.0223380929659233
chr16	73369600	73370600	0.3144376699296985
chr16	73369700	73370700	1.412878525964138
chr16	73369800	73370800	0.9604173019851528
chr16	73369900	73370900	0.7513144164718357
chr16	73370000	73371000	0.8608764987275603
chr16	73370100	73371100	0.962742441874876
chr16	73370200	73371200	1.0297970188426928
chr16	73370300	73371300	0.8188882746690673
chr16	73370400	73371400	0.5155524997387079
chr16	73370500	73371500	0.6577404462161973
chr16	73370600	73371600	0.7152503454161889
chr16	73370700	73371700	-1.1228134644240737
chr16	73370800	73371800	-0.0677490713193823
chr16	73370900	73371900	0.03163149965281736
chr16	73371000	73372000	-0.2682834127622008
chr16	73371100	73372100	-0.9260719231701501
chr16	73371200	73372200	-0.767945277326583
chr16	73371300	73372300	-0.8601967126861484
chr16	73371400	73372400	-0.3642643572524566
chr16	73371500	73372500	-0.5742262402447645
chr16	73371600	73372600	-0.6754876113405593
chr16	73371700	73372700	-0.16765485510246986
chr16	73371800	73372800	-0.7566706652686046
chr16	73371900	73372900	-0.9853721798146492
chr16	73372000	73373000	-1.0358077522178286
chr16	73372100	73373100	-0.7507962343273495
chr16	73372200	73373200	-1.950755040693768
chr16	73372300	73373300	-1.8829575389325517
chr16	73372400	73373400	-2.091866892160668
chr16	73372500	73373500	-2.0764038474629114
chr16	73372600	73373600	-1.746165025689112
chr16	73372700	73373700	-1.6946348629716677
chr16	73372800	73373800	-1.6811964040885568
chr16	73372900	73373900	-1.8766388326127423
chr16	73373000	73374000	-1.7568047252435337
chr16	73373100	73374100	-1.7105472499043874
chr16	73373200	73374200	-0.6782465206936973
chr16	73373300	73374300	-0.9298246346842154
chr16	73373400	73374400	-1.4198284658483882
chr16	73373500	73374500	-1.3839379306691242
chr16	73374200	73375200	-1.0519370626041973
chr16	73374300	73375300	-1.7693357065691877
chr16	73374400	73375400	-1.8675554689753464
chr16	73374500	73375500	-1.8782596472989808
chr16	73374600	73375600	-2.2178332795401614
chr16	73374700	73375700	-2.493328310262325
chr16	73374800	73375800	-3.188352103749984
chr16	73374900	73375900	-2.7604213527969814
chr16	73375000	73376000	-2.5082417542525914
chr16	73375100	73376100	-2.368161687181592
chr16	73375200	73376200	-2.7870431254155053
chr16	73375300	73376300	-2.281882436594479
chr16	73375400	73376400	-2.3212290405653206
chr16	73375500	73376500	-3.143586529070493
chr16	73375600	73376600	-2.9594743091765223
chr16	73375700	73376700	-2.32614118040534
chr16	73375800	73376800	-1.596013974193816
chr16	73375900	73376900	-2.2900788745637013
chr16	73376000	73377000	-2.3116653231569537
chr16	73378100	73379100	-3.0177740878380863
chr16	73378200	73379200	-2.6698430405750777
chr16	73378300	73379300	-2.72774970304258
chr16	73378400	73379400	-2.3790733183081736
chr16	73378500	73379500	-2.616779571532705
chr16	73378600	73379600	-2.1396313094477812
chr16	73378700	73379700	-2.5874446288980897
chr16	73378800	73379800	-1.5057724783462805
chr16	73378900	73379900	-1.053534550660686
chr16	73379000	73380000	-0.43155594444083745
chr16	73379100	73380100	-0.11041970726755278
chr16	73379200	73380200	-0.16787334397172682
chr16	73379300	73380300	-0.4174700402327606
chr16	73379400	73380400	-0.2211407247499172
chr16	73379500	73380500	0.21248668378775185
chr16	73379600	73380600	-0.21932145527605648
chr16	73380100	73381100	0.3828293828631333
chr16	73380200	73381200	0.1057386665118471
chr16	73380300	73381300	0.31445554218705685
chr16	73380400	73381400	0.4420018310513787
chr16	73380500	73381500	0.4314412490279214
chr16	73380600	73381600	0.4380367493251078
chr16	73380700	73381700	0.4517786870850502
chr16	73380800	73381800	0.20596686689654475
chr16	73380900	73381900	0.3818541654772715
chr16	73381000	73382000	0.7047236643313439
chr16	73381700	73382700	-1.8986307091660202
chr16	73381800	73382800	-1.5115860285568148
chr16	73381900	73382900	-2.0620475263959883
chr16	73382000	73383000	-2.100724163765771
chr16	73382100	73383100	-1.5355403086575423
chr16	73382200	73383200	-1.5037202343774498
chr16	73382300	73383300	-0.9308606318384034
chr16	73382400	73383400	-0.5246425476290574
chr16	73382500	73383500	-0.182486204438586
chr16	73382600	73383600	0.8472992844910077
chr16	73382700	73383700	0.6050719471043069
chr16	73382800	73383800	1.1416473428370684
chr16	73382900	73383900	1.277848079503484
chr16	73383000	73384000	1.9455296325946554
chr16	73383100	73384100	1.923332051666208
chr16	73383200	73384200	1.9667875826176635
chr16	73383300	73384300	1.6070088686649595
chr16	73383400	73384400	1.5294325397055544
chr16	73383500	73384500	1.4490647631420217
chr16	73383600	73384600	1.5369582777478676
chr16	73383700	73384700	1.6082383532326874
chr16	73384300	73385300	-0.525650797997093
chr16	73384400	73385400	-1.3172806030086268
chr16	73384500	73385500	-1.5646173914027308
chr16	73384600	73385600	-1.1269609292898977
chr16	73384700	73385700	-0.6232970305123644
chr16	73384800	73385800	-0.6626421196737469
chr16	73384900	73385900	-0.6399206926205588
chr16	73385000	73386000	-0.8208621772293299
chr16	73385100	73386100	-0.7626672475488381
chr16	73385200	73386200	-0.6407316415633109
chr16	73385300	73386300	0.4273470354002088
chr16	73385400	73386400	1.1179538552635908
chr16	73385500	73386500	1.1815349440182732
chr16	73385600	73386600	0.6504499531972293
chr16	73385700	73386700	0.6495293204973684
chr16	73385800	73386800	0.4861461367243212
chr16	73385900	73386900	0.5954710945582229
chr16	73386000	73387000	0.7070585957399381
chr16	73386100	73387100	0.4778855763889767
chr16	73386200	73387200	-0.07795382418959519
chr16	73386300	73387300	-0.5341796828974232
chr16	73386400	73387400	-1.6544336530858308
chr16	73386500	73387500	-0.966199863096066
chr16	73386600	73387600	-1.0812800293297204
chr16	73386700	73387700	-2.147316201693163
chr16	73386800	73387800	-1.8107038547029284
chr16	73386900	73387900	-2.2849616390222383
chr16	73387000	73388000	-2.362237342243247
chr16	73387100	73388100	-2.371484942672737
chr16	73387200	73388200	-2.2405643526654315
chr16	73387300	73388300	-2.7197269211923962
chr16	73387400	73388400	-1.952575344764384
chr16	73387500	73388500	-2.425330694577756
chr16	73387600	73388600	-2.232530435176489
chr16	73387700	73388700	-1.5786449473621762
chr16	73387800	73388800	-1.2163652608736568
chr16	73387900	73388900	-0.9493810086479624
chr16	73388000	73389000	-0.8908578054429989
chr16	73388100	73389100	-0.7978749327230759
chr16	73388200	73389200	-0.7679152438999443
chr16	73388300	73389300	-1.0058038505905496
chr16	73388400	73389400	-0.8937704468235521
chr16	73388500	73389500	-1.129849535292429
chr16	73388600	73389600	-1.0671437863095137
chr16	73388700	73389700	-1.1453501833246582
chr16	73388800	73389800	-1.6853114621122125
chr16	73388900	73389900	-1.7515769685507527
chr16	73389000	73390000	-1.3012139452115759
chr16	73389100	73390100	-1.8894878254154608
chr16	73389200	73390200	-1.4150021280065814
chr16	73389300	73390300	-0.4638559421530912
chr16	73389400	73390400	-0.18586288136135384
chr16	73389500	73390500	-0.06259972025122468
chr16	73389600	73390600	-0.16686499557673892
chr16	73389700	73390700	-0.32977076910204306
chr16	73389800	73390800	-1.1169266131182447
chr16	73389900	73390900	-1.7516661916583207
chr16	73390000	73391000	-1.858092884820976
chr16	73390100	73391100	-1.9121897806569927
chr16	73390200	73391200	-2.541551950586824
chr16	73390300	73391300	-2.2567621044266
chr16	73390400	73391400	-2.7122555171714424
chr16	73390500	73391500	-2.4243831532071685
chr16	73390600	73391600	-1.9553763955981045
chr16	73390700	73391700	-2.001703139582159
chr16	73390800	73391800	-1.1286366163838921
chr16	73390900	73391900	-0.8463826694453556
chr16	73391000	73392000	-1.251408776059321
chr16	73391100	73392100	-1.0524667851671037
chr16	73391200	73392200	-0.4026103024013121
chr16	73391300	73392300	-0.7022468348683425
chr16	73391400	73392400	-0.1267238640208195
chr16	73393200	73394200	-0.058860739040070074
chr16	73393300	73394300	-0.030972341977708307
chr16	73393400	73394400	-0.08495842177921947
chr16	73393500	73394500	-0.6073164078606776
chr16	73393600	73394600	-1.1152596806121156
chr16	73393700	73394700	-0.5296204018637067
chr16	73393800	73394800	-1.1460642686352558
chr16	73393900	73394900	-1.2377861949048432
chr16	73394000	73395000	-1.6247149813614512
chr16	73394100	73395100	-1.1428594158902892
chr16	73394200	73395200	-0.9855340799132579
chr16	73394300	73395300	-1.4702993039496413
chr16	73394400	73395400	-1.6071382014573483
chr16	73394500	73395500	-1.0197503189550994
chr16	73394600	73395600	-1.0116831066430778
chr16	73394700	73395700	-1.0568613883431246
chr16	73394800	73395800	-0.8932622742570829
chr16	73394900	73395900	-1.266840130327803
chr16	73395000	73396000	-1.340246456138748
chr16	73395100	73396100	-1.7676561943158933
chr16	73395200	73396200	-1.7763746289459446
chr16	73395300	73396300	-1.2593458389016072
chr16	73395400	73396400	-1.058865481658587
chr16	73395500	73396500	-1.3209803718404471
chr16	73395600	73396600	-1.2647962775296535
chr16	73395700	73396700	-0.8782754566222968
chr16	73396700	73397700	0.7006458700201653
chr16	73396800	73397800	0.6970369655846239
chr16	73396900	73397900	0.09988216346619734
chr16	73397000	73398000	0.2801016958083796
chr16	73397100	73398100	-0.2137986000066864
chr16	73397200	73398200	-0.028328702236421487
chr16	73397300	73398300	0.060497824881338126
chr16	73397400	73398400	-0.05083720816283913
chr16	73397500	73398500	-0.11568982836659675
chr16	73397600	73398600	-0.1030519156816852
chr16	73397700	73398700	-0.3086766422381889
chr16	73397800	73398800	-0.6202907933291039
chr16	73397900	73398900	0.14122679003676405
chr16	73398000	73399000	0.0687090391452496
chr16	73398100	73399100	0.6398942918665086
chr16	73398700	73399700	0.06968066376858838
chr16	73398800	73399800	0.14580274698696272
chr16	73398900	73399900	0.3269196359852558
chr16	73399000	73400000	0.052453654742090614
chr16	73399100	73400100	0.0941210634160355
chr16	73399200	73400200	0.037656625384842365
chr16	73399300	73400300	-0.18704111352076164
chr16	73399400	73400400	-1.1440480151501242
chr16	73399500	73400500	-1.6295646241562605
chr16	73399600	73400600	-1.5530086915684047
chr16	73399700	73400700	-1.3997608146992355
chr16	73399800	73400800	-0.6447376229866515
chr16	73399900	73400900	-1.0124755018850546
chr16	73400000	73401000	-0.5765365321891959
chr16	73400100	73401100	-0.8662222962889449
chr16	73400200	73401200	-0.7158835435069962
chr16	73400300	73401300	-0.5814102740075697
chr16	73400400	73401400	0.4372436916391568
chr16	73400500	73401500	1.1411717636341892
chr16	73400600	73401600	1.52640978123584
chr16	73400700	73401700	1.5150059118978745
chr16	73400800	73401800	0.5457303825377124
chr16	73400900	73401900	0.5728986591595329
chr16	73401000	73402000	0.2416591442125089
chr16	73401100	73402100	-0.05403919669970796
chr16	73401200	73402200	-0.4811426632654138
chr16	73401300	73402300	-0.2742534579667413
chr16	73401400	73402400	-0.6436052392360636
chr16	73401500	73402500	-1.0432306356566254
chr16	73401600	73402600	-1.3543892542608738
chr16	73401700	73402700	-2.015510610231023
chr16	73401800	73402800	-2.18923997684344
chr16	73401900	73402900	-1.361373271689564
chr16	73402000	73403000	-1.2208849937498107
chr16	73402100	73403100	-0.3702467813836907
chr16	73402200	73403200	0.0975201151063244
chr16	73402300	73403300	0.16449306147573256
chr16	73402400	73403400	0.16616685015109628
chr16	73402500	73403500	0.5649530534195614
chr16	73402600	73403600	0.4680524928578026
chr16	73402700	73403700	0.29708739797839423
chr16	73402800	73403800	0.6225875105657261
chr16	73402900	73403900	0.4101495917516417
chr16	73403000	73404000	0.19296367998496936
chr16	73403100	73404100	-0.44337026865528206
chr16	73403200	73404200	-0.35856092838117404
chr16	73403300	73404300	-0.8767161062281854
chr16	73403400	73404400	-1.6156642772041596
chr16	73403500	73404500	-2.0157110401705842
chr16	73403600	73404600	-1.5849109372688868
chr16	73403700	73404700	-1.2750054316825148
chr16	73403800	73404800	-1.3751696504550486
chr16	73403900	73404900	-2.1916100011189217
chr16	73404000	73405000	-2.5052212804085556
chr16	73404100	73405100	-1.5897859180854148
chr16	73404200	73405200	-1.9336310684895488
chr16	73404300	73405300	-1.3833722957408667
chr16	73404400	73405400	-0.4172383678981768
chr16	73404500	73405500	-0.5999016113008979
chr16	73404600	73405600	-0.6051207782585675
chr16	73404700	73405700	-0.50824958120091
chr16	73404800	73405800	-0.2382568104344508
chr16	73404900	73405900	-0.04340149832227656
chr16	73405000	73406000	0.38291940822752074
chr16	73405100	73406100	-0.4136640474929394
chr16	73406400	73407400	-1.0034917509720556
chr16	73406500	73407500	-0.4304489505779302
chr16	73406600	73407600	-0.9630198114726232
chr16	73406700	73407700	-1.0907612849256174
chr16	73406800	73407800	-1.098570768364882
chr16	73406900	73407900	-1.2655943760011674
chr16	73407000	73408000	-1.5497726238719292
chr16	73407100	73408100	-1.4487219107576483
chr16	73407200	73408200	-1.4420242648611217
chr16	73407300	73408300	-1.6990769977836118
chr16	73407400	73408400	-1.5315980422850846
chr16	73407500	73408500	-0.9393434507357996
chr16	73407600	73408600	0.12887386676529394
chr16	73407700	73408700	0.4935306724546746
chr16	73407800	73408800	0.8079508502514964
chr16	73407900	73408900	0.7092420844673514
chr16	73408000	73409000	0.8742117918094896
chr16	73408100	73409100	0.4012481261065695
chr16	73408200	73409200	0.32449758170364856
chr16	73408300	73409300	0.2350958449858948
chr16	73408400	73409400	0.7996944074190303
chr16	73408500	73409500	-0.3398592471680437
chr16	73408600	73409600	-0.7297392375581288
chr16	73408700	73409700	-0.840670323412279
chr16	73408800	73409800	-1.2428322718601863
chr16	73408900	73409900	-1.1008856978084365
chr16	73409000	73410000	-0.9801191737029492
chr16	73409100	73410100	-0.4247209128363065
chr16	73409200	73410200	-0.38834727334704494
chr16	73409300	73410300	-0.4861836188770903
chr16	73409400	73410400	-0.8072066642140296
chr16	73409500	73410500	-0.8810681326691348
chr16	73409600	73410600	-1.0814081654331542
chr16	73409700	73410700	-1.181937942715289
chr16	73409800	73410800	-1.4321061063722806
chr16	73409900	73410900	-1.5926173586167285
chr16	73410000	73411000	-1.4636279014178921
chr16	73410100	73411100	-1.6675095387439347
chr16	73410200	73411200	-1.618912605651286
chr16	73410300	73411300	-1.2722326072930783
chr16	73410400	73411400	-1.650955118779507
chr16	73410500	73411500	-0.9610710527876196
chr16	73410600	73411600	-1.4206600875233892
chr16	73410700	73411700	-1.4968474386424333
chr16	73410800	73411800	-0.4801859579349058
chr16	73410900	73411900	-1.0852419724197806
chr16	73411000	73412000	-1.240341707845251
chr16	73411100	73412100	-1.3465990668375
chr16	73411200	73412200	-1.3387716205691422
chr16	73411300	73412300	-1.0749841111727287
chr16	73411400	73412400	-1.1549875384646642
chr16	73411500	73412500	-1.304818620590415
chr16	73411600	73412600	-0.7893467415403685
chr16	73411700	73412700	-0.6140164266120324
chr16	73411800	73412800	-1.0696464550278717
chr16	73411900	73412900	-0.11405920958235286
chr16	73412700	73413700	-0.5559689977388463
chr16	73412800	73413800	-0.8011978781561557
chr16	73412900	73413900	-0.8492567762749128
chr16	73413000	73414000	-1.004741515172448
chr16	73413100	73414100	-1.1709963018683234
chr16	73413200	73414200	-1.1673441958198716
chr16	73413300	73414300	-1.2409539620607664
chr16	73413400	73414400	-0.594710634900138
chr16	73414100	73415100	-0.10567964891690533
chr16	73414200	73415200	-0.4373197222808309
chr16	73414300	73415300	-0.9598681123202356
chr16	73414400	73415400	-0.6598547861607058
chr16	73414500	73415500	-0.9971453962940658
chr16	73414600	73415600	-1.1328627856418707
chr16	73414700	73415700	-0.870199256560543
chr16	73414800	73415800	-0.559288645310576
chr16	73414900	73415900	-0.9457319662176848
chr16	73415000	73416000	-1.2090339127757932
chr16	73415100	73416100	-0.7854293603267148
chr16	73416200	73417200	-4.737028723018306
chr16	73416300	73417300	-4.598906273406586
chr16	73416400	73417400	-3.857426104712384
chr16	73418800	73419800	-1.521342781047213
chr16	73418900	73419900	-1.7254239741800073
chr16	73419000	73420000	-2.205768104643867
chr16	73419100	73420100	-2.3610702591250505
chr16	73419200	73420200	-2.290491994254416
chr16	73419300	73420300	-2.318811093388069
chr16	73419400	73420400	-1.8448871522285069
chr16	73419500	73420500	-0.9632161057833456
chr16	73419600	73420600	-1.0022021194743187
chr16	73419700	73420700	-0.982390129850832
chr16	73419800	73420800	-1.2080391989987371
chr16	73419900	73420900	-1.0139627804147835
chr16	73420000	73421000	-0.7046209261768476
chr16	73420100	73421100	-0.5541406902806456
chr16	73420200	73421200	-0.1878373125076214
chr16	73420300	73421300	-0.08517379751951439
chr16	73420400	73421400	-0.8054450977953465
chr16	73420500	73421500	-2.3959776096757985
chr16	73420600	73421600	-2.0849395203136893
chr16	73420700	73421700	-1.620098669095549
chr16	73420800	73421800	-2.672337611869484
chr16	73420900	73421900	-2.9246491731928907
chr16	73421000	73422000	-2.6306602431988373
chr16	73421100	73422100	-2.2183823507698577
chr16	73421200	73422200	-2.3407711045077275
chr16	73421300	73422300	-2.147770952788362
chr16	73421400	73422400	-2.4826540054070185
chr16	73421500	73422500	-2.3450639545408367
chr16	73421600	73422600	-2.9857312209735074
chr16	73421700	73422700	-3.5620565615063065
chr16	73421800	73422800	-2.926852916089108
chr16	73421900	73422900	-2.6831724412193934
chr16	73422000	73423000	-3.021423400760158
chr16	73422100	73423100	-3.323035638804784
chr16	73422200	73423200	-3.7461916493624408
chr16	73422300	73423300	-3.979155590496301
chr16	73422400	73423400	-3.0969083623924427
chr16	73422500	73423500	-2.485464283196381
chr16	73422600	73423600	-2.139861871365788
chr16	73422700	73423700	-1.5089831497231108
chr16	73422800	73423800	-1.4242559549624103
chr16	73423400	73424400	-1.42427473659035
chr16	73423500	73424500	-1.7993671566721448
chr16	73423600	73424600	-0.9195190367166916
chr16	73424800	73425800	-1.6141377769536307
chr16	73424900	73425900	-1.1776117116418447
chr16	73425000	73426000	-1.2116642840274474
chr16	73425100	73426100	-2.019140791596357
chr16	73425200	73426200	-2.2341619623016737
chr16	73425300	73426300	-2.155258389309467
chr16	73425400	73426400	-1.7161740081438803
chr16	73425500	73426500	-1.798185535015893
chr16	73425600	73426600	-2.14218589246
chr16	73425700	73426700	-2.012069668201769
chr16	73425800	73426800	-1.6093601859572308
chr16	73425900	73426900	-1.7838217075538965
chr16	73426000	73427000	-1.638563785420627
chr16	73426100	73427100	-0.9166187565321132
chr16	73426200	73427200	-1.19225918545313
chr16	73426300	73427300	-0.6890573894195359
chr16	73426400	73427400	-0.8117887173197598
chr16	73426500	73427500	-0.9392901324873516
chr16	73426600	73427600	-0.5183266180260991
chr16	73426700	73427700	-1.7470488933085826
chr16	73426800	73427800	-1.4894120812094014
chr16	73426900	73427900	-1.1158684710259654
chr16	73427000	73428000	-1.0973325504372777
chr16	73427100	73428100	-1.6603903973555556
chr16	73427200	73428200	-1.0377981499120306
chr16	73427300	73428300	-0.8845167209103998
chr16	73427400	73428400	-1.111594995901924
chr16	73427500	73428500	-1.1699026007484936
chr16	73427600	73428600	-1.1638311029606307
chr16	73427700	73428700	-0.7683447985541464
chr16	73427800	73428800	-0.8912786240594236
chr16	73427900	73428900	-1.6442805272949397
chr16	73428000	73429000	-1.6053822481653488
chr16	73428100	73429100	-1.11300016569097
chr16	73428200	73429200	-1.9511101166025357
chr16	73428300	73429300	-2.303879328897636
chr16	73428400	73429400	-2.8088925738524675
chr16	73428500	73429500	-2.482601246936083
chr16	73428600	73429600	-2.487804487502611
chr16	73428700	73429700	-2.2180429003740323
chr16	73428800	73429800	-2.2465836973471074
chr16	73428900	73429900	-2.6908366293003474
chr16	73429000	73430000	-2.984062481221637
chr16	73429100	73430100	-3.0913141806204103
chr16	73429200	73430200	-2.8094729326000407
chr16	73429300	73430300	-2.7706806848798187
chr16	73429400	73430400	-2.021223193009087
chr16	73429500	73430500	-2.2365015199382863
chr16	73429600	73430600	-2.420872165448087
chr16	73429700	73430700	-2.0455862207564945
chr16	73429800	73430800	-1.847515224201007
chr16	73429900	73430900	-0.7850309320960477
chr16	73430000	73431000	-0.5374746885528249
chr16	73430100	73431100	-0.2858133491734371
chr16	73430200	73431200	0.10819295221740292
chr16	73430300	73431300	0.7752223688590064
chr16	73430400	73431400	1.2084448075113408
chr16	73430500	73431500	0.9378923001499953
chr16	73430600	73431600	1.1909450039655547
chr16	73430700	73431700	0.1269504387722693
chr16	73430800	73431800	-0.7545923313906977
chr16	73430900	73431900	-0.7348217428404387
chr16	73431000	73432000	-0.7019665203469267
chr16	73431100	73432100	-0.35754347805820624
chr16	73431200	73432200	-0.4551957171708521
chr16	73431300	73432300	-0.7249443965625926
chr16	73431400	73432400	-1.1437559118781224
chr16	73431500	73432500	-1.078495920126582
chr16	73431600	73432600	-1.141584950559773
chr16	73431700	73432700	-0.7260443969243677
chr16	73431800	73432800	-0.3175929110070909
chr16	73431900	73432900	-0.3558824349960108
chr16	73432000	73433000	-0.21180244630504538
chr16	73432100	73433100	-0.8007993974981062
chr16	73432200	73433200	-0.29539051520119675
chr16	73432300	73433300	-1.1496349297189952
chr16	73432400	73433400	-1.7498051274151771
chr16	73432500	73433500	-1.9037621821717727
chr16	73432600	73433600	-1.8260935821844968
chr16	73432700	73433700	-1.4252437679868406
chr16	73432800	73433800	-2.0937325963631475
chr16	73432900	73433900	-1.88813130351226
chr16	73433000	73434000	-1.9093252417445095
chr16	73433100	73434100	-2.072786136289704
chr16	73433200	73434200	-2.435829202478597
chr16	73433300	73434300	-2.091052349726777
chr16	73433400	73434400	-1.7460236593263168
chr16	73433500	73434500	-1.661995039389134
chr16	73434000	73435000	-1.4208235163014504
chr16	73434100	73435100	-1.3410590305876058
chr16	73434200	73435200	-1.0132364396065678
chr16	73434300	73435300	-1.1664257572454213
chr16	73434400	73435400	-1.2576235588799516
chr16	73434500	73435500	-1.1621468394984222
chr16	73434600	73435600	-1.090771694218335
chr16	73434700	73435700	-0.38770935282762
chr16	73434800	73435800	-0.3737210008538116
chr16	73434900	73435900	-0.6683587102320028
chr16	73435000	73436000	-1.1939128775781755
chr16	73435100	73436100	-1.4118094358086564
chr16	73435200	73436200	-1.6213231821107588
chr16	73435300	73436300	-1.2141532239954154
chr16	73435400	73436400	-1.2646513636924508
chr16	73435500	73436500	-2.3525181415108762
chr16	73435600	73436600	-1.8785826615036358
chr16	73435700	73436700	-2.027691161682403
chr16	73435800	73436800	-1.7282433814079992
chr16	73435900	73436900	-1.284998152043282
chr16	73436000	73437000	-1.5399728706252203
chr16	73436100	73437100	-0.8129473527299373
chr16	73436200	73437200	-0.8955619637850838
chr16	73436300	73437300	-1.7285077484122662
chr16	73436400	73437400	-2.218492901133424
chr16	73436500	73437500	-0.7973991518360599
chr16	73436600	73437600	-1.4419706480902337
chr16	73436700	73437700	-1.3391359679213544
chr16	73436800	73437800	-1.5419099720621985
chr16	73436900	73437900	-1.0743023788812
chr16	73437000	73438000	-1.6427350753914893
chr16	73437100	73438100	-2.230200181896143
chr16	73437200	73438200	-1.625115183425667
chr16	73437300	73438300	-1.7231832025581482
chr16	73437400	73438400	-1.1075790301497244
chr16	73437500	73438500	-1.2447570643345898
chr16	73437600	73438600	-0.7502136066764592
chr16	73437700	73438700	-0.7724344208943562
chr16	73437800	73438800	-0.5712801088879934
chr16	73437900	73438900	-1.584504315896576
chr16	73438000	73439000	-1.204011540967669
chr16	73438100	73439100	-1.6199103677815132
chr16	73438200	73439200	-2.2082700125210315
chr16	73438300	73439300	-1.0815303296520251
chr16	73438400	73439400	-0.9535966511966878
chr16	73438500	73439500	-1.088075541969851
chr16	73438600	73439600	-1.278228243946557
chr16	73438700	73439700	-1.1498110189121828
chr16	73438800	73439800	-1.2998612085576908
chr16	73438900	73439900	-0.3648257722065421
chr16	73440000	73441000	-2.729556675427306
chr16	73440100	73441100	-2.1610896369126698
chr16	73440200	73441200	-2.2463278579867936
chr16	73440300	73441300	-2.078717585283288
chr16	73440400	73441400	-1.8552031480583029
chr16	73440500	73441500	-1.5538925386774052
chr16	73440600	73441600	-1.2895666094319358
chr16	73440700	73441700	-1.1779710499650582
chr16	73440800	73441800	-1.4507690130501223
chr16	73440900	73441900	-2.2641882165648965
chr16	73441000	73442000	-1.825320312317385
chr16	73441100	73442100	-2.442913066102661
chr16	73441200	73442200	-2.311487759592835
chr16	73441300	73442300	-2.6601271388340737
chr16	73441400	73442400	-2.8492625761339774
chr16	73441500	73442500	-2.739174060500255
chr16	73441600	73442600	-2.9604570283597105
chr16	73441700	73442700	-2.914638665572621
chr16	73441800	73442800	-2.363777565036808
chr16	73441900	73442900	-2.1944209829688037
chr16	73442000	73443000	-2.9006745110095054
chr16	73442100	73443100	-2.7102148341638723
chr16	73442200	73443200	-2.7783742434812373
chr16	73442300	73443300	-2.510923819240849
chr16	73442400	73443400	-2.3763524019509954
chr16	73442500	73443500	-2.5050669768894887
chr16	73442600	73443600	-1.7770131272234606
chr16	73442700	73443700	-1.6023158513917897
chr16	73442800	73443800	-2.0745999849481134
chr16	73442900	73443900	-0.8479443972164569
chr16	73443000	73444000	-0.537887408574428
chr16	73443100	73444100	-0.7425268060747614
chr16	73443200	73444200	-0.7009366989447267
chr16	73443300	73444300	-0.5409535413182853
chr16	73443400	73444400	-0.401269038194457
chr16	73443500	73444500	-0.1860117569153591
chr16	73443600	73444600	-0.2468222166323235
chr16	73443700	73444700	-0.6439578045831719
chr16	73443800	73444800	-0.6773687170743484
chr16	73443900	73444900	-1.8901571934818864
chr16	73445000	73446000	-0.4749891083580596
chr16	73445100	73446100	-0.8025907355060109
chr16	73445200	73446200	-1.3295580278680268
chr16	73445300	73446300	-1.8002298768109164
chr16	73445400	73446400	-2.335343926145692
chr16	73445500	73446500	-2.6557745011962584
chr16	73445600	73446600	-2.874688160396276
chr16	73445700	73446700	-2.7033292523005548
chr16	73445800	73446800	-3.1015485427417944
chr16	73445900	73446900	-3.2848700027316378
chr16	73446000	73447000	-3.0107262780329775
chr16	73446100	73447100	-2.830193610636848
chr16	73447200	73448200	-3.4824886957395544
chr16	73447300	73448300	-3.752721265186096
chr16	73447400	73448400	-3.6037624840621696
chr16	73447500	73448500	-4.244266942583252
chr16	73447600	73448600	-5.012270551896632
chr16	73447700	73448700	-3.9132086810192255
chr16	73447800	73448800	-2.910047345891214
chr16	73447900	73448900	-2.822039696918063
chr16	73448000	73449000	-2.6651882013803077
chr16	73448100	73449100	-2.32709379353451
chr16	73448200	73449200	-2.559036304490732
chr16	73448300	73449300	-1.735321752030451
chr16	73448400	73449400	-1.9762582761648888
chr16	73448500	73449500	-2.0181269258554098
chr16	73448600	73449600	-1.6420502494055436
chr16	73448700	73449700	-2.118835975392286
chr16	73448800	73449800	-2.4736326404826774
chr16	73448900	73449900	-2.503764861323078
chr16	73449000	73450000	-2.200684060890985
chr16	73449100	73450100	-2.3200431151018166
chr16	73449200	73450200	-1.7246331602684517
chr16	73449300	73450300	-2.1322032800132407
chr16	73449400	73450400	-1.6170635696371836
chr16	73449500	73450500	-0.7917555677948975
chr16	73450700	73451700	-1.3460554491273478
chr16	73450800	73451800	-2.2266270284252605
chr16	73450900	73451900	-2.4143106402512005
chr16	73451000	73452000	-2.55609905760874
chr16	73451100	73452100	-2.9773297960983687
chr16	73451200	73452200	-1.657413122820414
chr16	73451300	73452300	-1.48532351540755
chr16	73451400	73452400	-1.9857289767806137
chr16	73451500	73452500	-3.291408502404761
chr16	73451600	73452600	-2.8944599231128327
chr16	73451700	73452700	-3.710089432688272
chr16	73451800	73452800	-3.189036113227872
chr16	73451900	73452900	-3.0058953275207765
chr16	73452000	73453000	-2.8713371689285254
chr16	73453100	73454100	-3.2767182377717203
chr16	73453200	73454200	-2.9884285393175887
chr16	73453300	73454300	-3.844240264188868
chr16	73453400	73454400	-3.4876210878494645
chr16	73453500	73454500	-3.4911368418061333
chr16	73453600	73454600	-2.9131957418117187
chr16	73453700	73454700	-3.584370627078159
chr16	73453800	73454800	-3.4311941439424056
chr16	73453900	73454900	-3.4204162836498995
chr16	73454000	73455000	-3.8446859353097502
chr16	73454100	73455100	-4.4429915439501695
chr16	73454600	73455600	-4.456379442831572
chr16	73454700	73455700	-3.5600891831461654
chr16	73454800	73455800	-2.8863444176001862
chr16	73454900	73455900	-2.4841808547998245
chr16	73455000	73456000	-2.773077514392258
chr16	73455100	73456100	-3.4487228765104803
chr16	73455200	73456200	-3.636628840349496
chr16	73455300	73456300	-3.245269981347439
chr16	73455400	73456400	-3.2776618589999376
chr16	73455500	73456500	-2.6956951722122855
chr16	73455600	73456600	-2.3050575649863467
chr16	73455700	73456700	-2.1875334134741165
chr16	73455800	73456800	-2.25481403197652
chr16	73455900	73456900	-2.658396610422815
chr16	73456000	73457000	-2.1508724548423
chr16	73456100	73457100	-0.8799552129419441
chr16	73456200	73457200	-1.01854770623195
chr16	73456300	73457300	-0.2620275277807362
chr16	73456400	73457400	-0.0892389509070429
chr16	73456500	73457500	0.07862884025345666
chr16	73456600	73457600	0.00017280408435730433
chr16	73456700	73457700	-0.2162694694502974
chr16	73456800	73457800	-0.09076251178537813
chr16	73456900	73457900	-0.002853880288923545
chr16	73457000	73458000	-0.7433790889834208
chr16	73457100	73458100	-0.7127307018550888
chr16	73457200	73458200	-0.5390068873913532
chr16	73457300	73458300	-0.2896827872520363
chr16	73458400	73459400	-1.2314942523559802
chr16	73458500	73459500	-1.4389935095521509
chr16	73458600	73459600	-2.4378775693018566
chr16	73458700	73459700	-1.4812851916867564
chr16	73458800	73459800	-0.6020689642794113
chr16	73458900	73459900	-0.4579015131429618
chr16	73459000	73460000	-1.2936746921711781
chr16	73459100	73460100	-0.8157559608739828
chr16	73459200	73460200	-0.9195367152066566
chr16	73459300	73460300	-1.185092708926325
chr16	73459400	73460400	-0.9696840058661136
chr16	73459500	73460500	-0.8691301298871527
chr16	73459600	73460600	0.3038067633201762
chr16	73459700	73460700	0.10625903001397406
chr16	73459800	73460800	-0.30393840973910713
chr16	73459900	73460900	0.21755544314953693
chr16	73460000	73461000	0.571039554684885
chr16	73460100	73461100	-0.12901762473118605
chr16	73460200	73461200	-0.33223552263367456
chr16	73460300	73461300	-0.4473965454905777
chr16	73460400	73461400	-0.7099836088086519
chr16	73460500	73461500	-0.8761645745904293
chr16	73460600	73461600	-0.8704354754569621
chr16	73460700	73461700	-1.4852543338129842
chr16	73460800	73461800	-1.1931778512825353
chr16	73460900	73461900	-1.7353554254641903
chr16	73461000	73462000	-1.5061413349601427
chr16	73461100	73462100	-1.5678074754610876
chr16	73461900	73462900	-2.8385840038588666
chr16	73462000	73463000	-2.916858156272534
chr16	73462100	73463100	-3.1338399873989857
chr16	73462200	73463200	-3.1572472186251725
chr16	73462300	73463300	-3.361262504603402
chr16	73462400	73463400	-3.051811972683783
chr16	73462500	73463500	-2.2564388110920937
chr16	73462600	73463600	-1.6711913358159134
chr16	73462700	73463700	-1.5870210412656018
chr16	73462800	73463800	-0.6456576321943347
chr16	73462900	73463900	0.2018385710369328
chr16	73463000	73464000	0.25180107291341985
chr16	73463100	73464100	-0.4491829521513451
chr16	73463200	73464200	-1.0298687357246878
chr16	73463300	73464300	0.19864485875987548
chr16	73463400	73464400	0.1707700642081715
chr16	73463500	73464500	-0.5310941001118684
chr16	73464500	73465500	-0.62009585950592
chr16	73464600	73465600	-0.4414997497645611
chr16	73464700	73465700	-0.059670254965944476
chr16	73464800	73465800	-0.9058748208818712
chr16	73464900	73465900	-0.9123677705828436
chr16	73465000	73466000	-1.0709923587016519
chr16	73465100	73466100	-1.4989750351748268
chr16	73465200	73466200	-1.7188591329278575
chr16	73465300	73466300	-1.7158877116048017
chr16	73465400	73466400	-1.7899689104348102
chr16	73465500	73466500	-1.7467486839249644
chr16	73465600	73466600	-2.6283541256454344
chr16	73465700	73466700	-2.5580532553204467
chr16	73465800	73466800	-3.182592447934809
chr16	73465900	73466900	-3.589383110532227
chr16	73466000	73467000	-3.570016997586481
chr16	73466100	73467100	-3.0062563458864333
chr16	73466200	73467200	-3.477161253150572
chr16	73466300	73467300	-2.934998070039091
chr16	73466400	73467400	-2.8503858966927718
chr16	73466500	73467500	-2.9571337781669267
chr16	73466600	73467600	-2.266765892431716
chr16	73466700	73467700	-2.617636257678912
chr16	73466800	73467800	-1.4242637047248146
chr16	73466900	73467900	-1.836581701398569
chr16	73467000	73468000	-1.8142031435409336
chr16	73467100	73468100	-1.6160572504649502
chr16	73467200	73468200	-0.9028864690991184
chr16	73467300	73468300	-1.3661987824909478
chr16	73467400	73468400	-1.0036385721158083
chr16	73467500	73468500	-1.1968925520645108
chr16	73467600	73468600	-1.1698880752562848
chr16	73467700	73468700	-0.8373882248675073
chr16	73467800	73468800	-1.2644271589255285
chr16	73467900	73468900	-1.635951063676228
chr16	73468000	73469000	-1.6797642383740168
chr16	73468100	73469100	-1.4094760652795386
chr16	73468200	73469200	-1.982342757710465
chr16	73468300	73469300	-1.8114069373299528
chr16	73468400	73469400	-1.7766134249065988
chr16	73468500	73469500	-1.4086728798958097
chr16	73468600	73469600	-1.677221943556584
chr16	73468700	73469700	-2.220494388460853
chr16	73468800	73469800	-1.863986405925649
chr16	73468900	73469900	-1.6187070949768976
chr16	73469000	73470000	-1.338395839364053
chr16	73469100	73470100	-1.6304199738475873
chr16	73469200	73470200	-0.5423502263904798
chr16	73469300	73470300	-0.5107061575964592
chr16	73469400	73470400	-0.8475170313646908
chr16	73469500	73470500	-0.8062262323546773
chr16	73469600	73470600	-0.2493438412232233
chr16	73469700	73470700	0.4240126063940412
chr16	73469800	73470800	0.6552710528624001
chr16	73469900	73470900	1.1074442747946245
chr16	73470000	73471000	0.8036097112623034
chr16	73470100	73471100	0.6010096621933648
chr16	73470200	73471200	0.4099142743315336
chr16	73470300	73471300	0.20604470957652007
chr16	73470400	73471400	0.16872335896020255
chr16	73470500	73471500	0.009422747478620798
chr16	73470600	73471600	-0.9690544868700244
chr16	73470700	73471700	-2.0355237455577444
chr16	73470800	73471800	-2.3103424444740512
chr16	73470900	73471900	-2.446864570748496
chr16	73471000	73472000	-2.357039177788057
chr16	73471100	73472100	-2.3165201933407946
chr16	73471200	73472200	-2.7235376093715282
chr16	73471300	73472300	-3.389717944982311
chr16	73471400	73472400	-3.610235971815567
chr16	73471500	73472500	-3.7785455831893406
chr16	73471600	73472600	-2.9350074252204275
chr16	73471700	73472700	-2.1946584995656817
chr16	73471800	73472800	-2.340547570174701
chr16	73471900	73472900	-2.803518359743204
chr16	73472000	73473000	-1.8347047095527196
chr16	73472100	73473100	-1.8185808794371687
chr16	73472200	73473200	-1.9090200306737442
chr16	73472300	73473300	-1.2487341462068176
chr16	73473400	73474400	-0.9240658328577024
chr16	73473500	73474500	-0.6035182525542993
chr16	73473600	73474600	-1.3203092978990878
chr16	73473700	73474700	-1.9381073515007208
chr16	73473800	73474800	-1.5169109745513225
chr16	73473900	73474900	-1.336235417942071
chr16	73474000	73475000	-2.0646668821914784
chr16	73474100	73475100	-1.6919102735443272
chr16	73474200	73475200	-1.4705059997930068
chr16	73474300	73475300	-2.0469479844156377
chr16	73474400	73475400	-1.6151502065978454
chr16	73474500	73475500	-2.394801285384081
chr16	73474600	73475600	-2.0871500971154973
chr16	73474700	73475700	-1.4401119145812462
chr16	73478400	73479400	-2.284442796180738
chr16	73478500	73479500	-0.8545506194595077
chr16	73478600	73479600	-0.2681432887464423
chr16	73478700	73479700	-0.7056563685989351
chr16	73478800	73479800	-1.0002129562287712
chr16	73478900	73479900	-0.8728693720099281
chr16	73479000	73480000	-1.1739198072507995
chr16	73479100	73480100	-1.1348582251806163
chr16	73479200	73480200	-1.1828124205764885
chr16	73479300	73480300	-1.4538740410976605
chr16	73479400	73480400	-1.377299852913811
chr16	73479500	73480500	-1.7088597294666108
chr16	73479600	73480600	-1.970921379055064
chr16	73479700	73480700	-1.4922943151345314
chr16	73479800	73480800	-1.6529916398906377
chr16	73479900	73480900	-1.627649637721194
chr16	73480000	73481000	-1.0905510028628551
chr16	73480100	73481100	-0.9995525401821074
chr16	73480200	73481200	-1.0916928404902442
chr16	73480300	73481300	-1.0778491303257949
chr16	73480400	73481400	-0.7172721872501858
chr16	73480500	73481500	-1.2477472525385305
chr16	73480600	73481600	-1.0915660182276667
chr16	73480700	73481700	-1.2484836550838228
chr16	73480800	73481800	-0.6565140535285411
chr16	73480900	73481900	-0.9973545946648259
chr16	73481000	73482000	-1.4395761099927074
chr16	73481100	73482100	-1.6094206801391913
chr16	73481200	73482200	-1.4214510148098676
chr16	73481300	73482300	-1.2720430702808934
chr16	73481400	73482400	-1.2062536170214906
chr16	73481500	73482500	-0.9416822987818144
chr16	73481600	73482600	-1.4981988185981785
chr16	73481700	73482700	-1.6698361401534507
chr16	73481800	73482800	-1.958236184648892
chr16	73481900	73482900	-1.836774501081804
chr16	73482000	73483000	-2.0167394602803905
chr16	73482100	73483100	-1.848364559739455
chr16	73482200	73483200	-1.876690676595901
chr16	73482700	73483700	-1.2272632710209357
chr16	73482800	73483800	-1.6770931599991203
chr16	73482900	73483900	-1.6699902857266364
chr16	73484000	73485000	-2.344499651229214
chr16	73484100	73485100	-2.33131007994583
chr16	73484200	73485200	-2.3707225041472584
chr16	73484300	73485300	-2.5637817910806664
chr16	73484400	73485400	-2.298574230087908
chr16	73484500	73485500	-2.428429004241418
chr16	73484600	73485600	-2.19465868929284
chr16	73484700	73485700	-1.0737063657029997
chr16	73484800	73485800	-0.7742756110035358
chr16	73484900	73485900	-0.9701994652419478
chr16	73485000	73486000	-0.7715338986763094
chr16	73485100	73486100	-0.8199436505386737
chr16	73485200	73486200	-0.4383141693650335
chr16	73485300	73486300	-0.012990462706740766
chr16	73485400	73486400	-0.045819340355991584
chr16	73485500	73486500	0.003343252925065179
chr16	73485600	73486600	-0.2834059437039014
chr16	73485700	73486700	-0.8044684550769129
chr16	73485800	73486800	-0.8888309358585582
chr16	73485900	73486900	0.231584839704342
chr16	73486000	73487000	0.2274248716136869
chr16	73486100	73487100	0.3709083833378197
chr16	73486200	73487200	0.07322235668482482
chr16	73486300	73487300	0.7533268491861412
chr16	73486400	73487400	0.29975619413102506
chr16	73486500	73487500	0.43613831470760417
chr16	73486600	73487600	0.35952742142962185
chr16	73486700	73487700	0.6643067238477951
chr16	73486800	73487800	0.2696648340531686
chr16	73486900	73487900	-0.1611169148752858
chr16	73487000	73488000	0.3548259951246483
chr16	73487100	73488100	0.5173921283030787
chr16	73487200	73488200	0.35066169507903355
chr16	73487300	73488300	-0.2525113944616457
chr16	73487400	73488400	-0.6312509060924539
chr16	73487500	73488500	-0.4276534343700067
chr16	73487600	73488600	-0.3761217036517861
chr16	73487700	73488700	-0.5845311329463527
chr16	73487800	73488800	-0.11153686861832808
chr16	73487900	73488900	-0.1826172769659656
chr16	73488000	73489000	-0.3362123184004329
chr16	73488100	73489100	-0.9678465571865252
chr16	73488200	73489200	-0.7118309842650918
chr16	73488300	73489300	-0.8087309609806926
chr16	73488400	73489400	0.2615617597638125
chr16	73488500	73489500	0.1101782078679421
chr16	73488600	73489600	0.15252175497397358
chr16	73488700	73489700	0.20534329433259493
chr16	73488800	73489800	-0.3245631585543957
chr16	73488900	73489900	-0.8976658679383108
chr16	73489000	73490000	-0.9750683548085707
chr16	73489100	73490100	-0.4686685296881917
chr16	73489200	73490200	-0.5666058341412619
chr16	73489300	73490300	-0.6625356583185537
chr16	73489400	73490400	-1.1653299727694275
chr16	73489500	73490500	-1.1390017860310635
chr16	73489600	73490600	-1.0456803730111983
chr16	73489700	73490700	-1.1830651732941642
chr16	73489800	73490800	-0.7219521856405211
chr16	73489900	73490900	-0.2598499236333963
chr16	73490000	73491000	-0.5100459299400044
chr16	73490100	73491100	-0.4077241774496451
chr16	73490200	73491200	0.3995695308980993
chr16	73490300	73491300	0.7295243093663882
chr16	73490400	73491400	0.5876135248309431
chr16	73490500	73491500	0.5620990909526536
chr16	73490600	73491600	0.3717442412315029
chr16	73490700	73491700	0.278997294967885
chr16	73490800	73491800	-0.13636190199163026
chr16	73490900	73491900	0.3674752838079112
chr16	73491000	73492000	0.2891051088004691
chr16	73491100	73492100	0.222186397608264
chr16	73491200	73492200	-0.3146964875718393
chr16	73491300	73492300	-0.6764245722444477
chr16	73491400	73492400	-0.2019215090386769
chr16	73491500	73492500	-0.36799215131963015
chr16	73491600	73492600	-0.4855124516404054
chr16	73491700	73492700	-0.24822348962186616
chr16	73491800	73492800	0.2929685543005429
chr16	73491900	73492900	-0.7685544257876168
chr16	73492000	73493000	-0.943971240603099
chr16	73492100	73493100	-1.1662886869141038
chr16	73492200	73493200	-1.6717883454282385
chr16	73492300	73493300	-1.302265226794688
chr16	73492400	73493400	-1.8579370923427558
chr16	73492500	73493500	-1.8902874635993696
chr16	73492600	73493600	-1.9718867334648529
chr16	73492700	73493700	-2.206759540587881
chr16	73492800	73493800	-2.3853330189763127
chr16	73492900	73493900	-1.9685200139111216
chr16	73493000	73494000	-1.5825352526208336
chr16	73493100	73494100	-1.653942377556837
chr16	73493200	73494200	-1.1155406495326976
chr16	73493300	73494300	-1.7109768525346514
chr16	73493400	73494400	-1.1087800746578955
chr16	73493500	73494500	-1.060253494098495
chr16	73493600	73494600	-1.3248267582217208
chr16	73493700	73494700	-1.090917885870918
chr16	73493800	73494800	-1.58702142492024
chr16	73493900	73494900	-1.523097335274736
chr16	73494000	73495000	-1.8655495724670903
chr16	73494100	73495100	-2.0128768057725224
chr16	73494200	73495200	-2.313540643700121
chr16	73494300	73495300	-1.951639725259564
chr16	73494400	73495400	-2.4395538241641845
chr16	73494500	73495500	-2.035375851353157
chr16	73494600	73495600	-1.3536679943186531
chr16	73494700	73495700	-1.0334825269912329
chr16	73494800	73495800	-0.8125883366826698
chr16	73494900	73495900	-0.7803302223720339
chr16	73495000	73496000	-0.8317703260190921
chr16	73495100	73496100	-0.3282740233790061
chr16	73495200	73496200	0.11839425504376055
chr16	73495300	73496300	-0.024675092985195244
chr16	73495400	73496400	-0.2802583908785099
chr16	73495500	73496500	-0.589138813186775
chr16	73495600	73496600	-1.143267490263292
chr16	73495700	73496700	-1.706934382278834
chr16	73495800	73496800	-1.5875259847533458
chr16	73495900	73496900	-1.3067271442065154
chr16	73496000	73497000	-1.3805202378924397
chr16	73496100	73497100	-1.254184671254004
chr16	73496200	73497200	-2.035764662994568
chr16	73496300	73497300	-1.834587415142546
chr16	73496400	73497400	-1.8819638097951663
chr16	73496500	73497500	-2.3725225101558087
chr16	73496600	73497600	-2.6307108396459493
chr16	73496700	73497700	-2.5553754904709693
chr16	73496800	73497800	-2.615457009851716
chr16	73496900	73497900	-2.9885974264093247
chr16	73497000	73498000	-2.1626792859191823
chr16	73497100	73498100	-2.6264567740560416
chr16	73497200	73498200	-2.002894312874952
chr16	73497300	73498300	-2.347536388424661
chr16	73497400	73498400	-1.8760877223355137
chr16	73497500	73498500	-1.2671010051642848
chr16	73497600	73498600	-0.6117265953641198
chr16	73497700	73498700	-0.3221450776710088
chr16	73497800	73498800	-0.13781378968091984
chr16	73497900	73498900	-0.8187191686238
chr16	73498000	73499000	-1.0017242380785352
chr16	73498100	73499100	-1.24955117407587
chr16	73498200	73499200	-1.6559128267670151
chr16	73498300	73499300	-1.6117377428171524
chr16	73498400	73499400	-2.100074622670172
chr16	73498500	73499500	-1.2293134425550691
chr16	73498600	73499600	-1.1090032001274692
chr16	73498700	73499700	-1.764500316511606
chr16	73498800	73499800	-2.612032379267317
chr16	73498900	73499900	-2.2319907235513528
chr16	73499000	73500000	-2.560988008191668
chr16	73499100	73500100	-2.2596051732773548
chr16	73499200	73500200	-1.4563184196529688
chr16	73499300	73500300	-0.9290199684009444
chr16	73499400	73500400	-0.015911204564110652
chr16	73499500	73500500	-0.7161064091963446
chr16	73499600	73500600	-0.7070495575199855
chr16	73500700	73501700	-0.7509365939641822
chr16	73500800	73501800	0.10919119994725468
chr16	73500900	73501900	0.03500672905470192
chr16	73501000	73502000	-0.4653534307841675
chr16	73501100	73502100	-0.8877638678875609
chr16	73501200	73502200	-1.075385485199832
chr16	73501300	73502300	-1.0115952955038665
chr16	73501400	73502400	-0.7702836348563045
chr16	73501500	73502500	-0.9961742360145276
chr16	73501600	73502600	-1.0507070114814416
chr16	73501700	73502700	-1.7010676413573471
chr16	73501800	73502800	-1.8832545423827929
chr16	73501900	73502900	-1.979374853170265
chr16	73502000	73503000	-1.1182691372369495
chr16	73502100	73503100	-0.833249231242701
chr16	73502200	73503200	-0.1935983741404352
chr16	73502300	73503300	-0.4657233137143466
chr16	73502400	73503400	-0.013940449164763724
chr16	73502500	73503500	-0.16991239278177556
chr16	73502600	73503600	-0.2435819321665889
chr16	73502700	73503700	-0.0037384467369237593
chr16	73502800	73503800	-0.29996775709600376
chr16	73502900	73503900	-0.1095933499746324
chr16	73503000	73504000	-0.5706930026630598
chr16	73503100	73504100	-0.4041438202107464
chr16	73503200	73504200	-0.8936372605479433
chr16	73503300	73504300	-0.8628841073946294
chr16	73503400	73504400	-1.489808588545571
chr16	73503500	73504500	-1.1713525095103543
chr16	73503600	73504600	-0.9686635183035162
chr16	73503700	73504700	-0.504433481139524
chr16	73503800	73504800	-0.6545086055000008
chr16	73503900	73504900	-1.5063123646982757
chr16	73504000	73505000	-1.2310636645366875
chr16	73504100	73505100	-1.3198335961851146
chr16	73504200	73505200	-1.335510374861625
chr16	73504300	73505300	-0.7960452670704595
chr16	73504400	73505400	-1.0644946401219104
chr16	73504500	73505500	-1.4018372684900475
chr16	73504600	73505600	-1.1622028478419166
chr16	73504700	73505700	-1.616888519661057
chr16	73504800	73505800	-1.189296164863454
chr16	73504900	73505900	-0.2529252962471387
chr16	73505000	73506000	0.004070869317475988
chr16	73505100	73506100	0.3902312402372569
chr16	73505200	73506200	0.6991875294128991
chr16	73505300	73506300	0.18607757473505665
chr16	73505400	73506400	1.2395603995942786
chr16	73505500	73506500	1.4672794999484262
chr16	73505600	73506600	1.0974280083208157
chr16	73505700	73506700	0.5636020888471618
chr16	73505800	73506800	0.7327978004165181
chr16	73505900	73506900	0.6727316706537401
chr16	73506000	73507000	0.49173154029172245
chr16	73506100	73507100	0.27286026276592834
chr16	73506200	73507200	-0.14983068781334974
chr16	73506300	73507300	0.30131972254060146
chr16	73506400	73507400	-0.5480823621128168
chr16	73506500	73507500	-0.9429725190644558
chr16	73506600	73507600	-0.9076167489064274
chr16	73506700	73507700	-0.43057496000264345
chr16	73506800	73507800	-0.7279818824775389
chr16	73506900	73507900	-1.2968244418165549
chr16	73507000	73508000	-2.059717520337832
chr16	73507100	73508100	-2.3453429800234704
chr16	73507200	73508200	-1.982128200207083
chr16	73507300	73508300	-2.5264344493703885
chr16	73507400	73508400	-2.2872138010267093
chr16	73507500	73508500	-2.196328747137103
chr16	73507600	73508600	-2.481654266229349
chr16	73507700	73508700	-2.053284249211885
chr16	73507800	73508800	-2.614702634596416
chr16	73507900	73508900	-2.339232760731281
chr16	73508000	73509000	-1.764100618230226
chr16	73508100	73509100	-1.7471095687400595
chr16	73508200	73509200	-2.112196132289438
chr16	73508300	73509300	-2.1692884702630053
chr16	73508400	73509400	-2.5793504109104504
chr16	73508500	73509500	-2.0967694851443115
chr16	73509700	73510700	-2.85013297855131
chr16	73509800	73510800	-3.2502631980792813
chr16	73509900	73510900	-3.530849709770733
chr16	73510000	73511000	-3.452978772197015
chr16	73510100	73511100	-3.94661781826677
chr16	73510200	73511200	-4.349030040936715
chr16	73510300	73511300	-4.8663305932846574
chr16	73510400	73511400	-4.790782783996772
chr16	73510500	73511500	-4.641723161584343
chr16	73510600	73511600	-4.685019688575579
chr16	73510700	73511700	-4.690717625731164
chr16	73510800	73511800	-4.182856748434621
chr16	73510900	73511900	-3.7743466634248377
chr16	73511000	73512000	-4.024580412412757
chr16	73511100	73512100	-3.8716602818927814
chr16	73511200	73512200	-3.084126333867419
chr16	73512500	73513500	-2.6052365037629768
chr16	73512600	73513600	-1.80442403452166
chr16	73512700	73513700	-1.4596423854731662
chr16	73512800	73513800	-1.41842416634114
chr16	73512900	73513900	-1.6919767249478057
chr16	73513000	73514000	-1.5757569996768845
chr16	73513100	73514100	-2.2842200224190194
chr16	73513200	73514200	-1.7764595019478997
chr16	73513300	73514300	-1.9928327247518909
chr16	73513400	73514400	-1.5643642987335749
chr16	73513500	73514500	-1.711683227967459
chr16	73513600	73514600	-2.4105660541601783
chr16	73513700	73514700	-2.8183211329552926
chr16	73513800	73514800	-2.3288935905944257
chr16	73513900	73514900	-1.8441222866599585
chr16	73514000	73515000	-2.1920939490418823
chr16	73514100	73515100	-1.7362907540852754
chr16	73514200	73515200	-1.802795132763544
chr16	73514300	73515300	-1.9996465154969647
chr16	73514400	73515400	-3.5397928454600693
chr16	73514500	73515500	-2.434113966388815
chr16	73514600	73515600	-1.797607175399783
chr16	73514700	73515700	-1.4231455300653515
chr16	73514800	73515800	-2.1139200908021523
chr16	73514900	73515900	-2.7888982485039704
chr16	73515000	73516000	-2.7073227283620422
chr16	73515100	73516100	-2.739159412083528
chr16	73515200	73516200	-3.3800009898386425
chr16	73515300	73516300	-3.3112447006614936
chr16	73515400	73516400	-2.0578916933654403
chr16	73515500	73516500	-2.544928587941849
chr16	73515600	73516600	-2.775610770297552
chr16	73515700	73516700	-3.263138986275958
chr16	73515800	73516800	-2.9152710224969227
chr16	73515900	73516900	-3.0091898766706437
chr16	73516000	73517000	-3.155716108912938
chr16	73516100	73517100	-3.3191189249210318
chr16	73516200	73517200	-3.0896185779773315
chr16	73516300	73517300	-3.2944570369976836
chr16	73516400	73517400	-3.915320160505743
chr16	73516500	73517500	-3.7868726584715673
chr16	73516600	73517600	-4.262326391344332
chr16	73516700	73517700	-3.8289823591078473
chr16	73516800	73517800	-3.5979614822148105
chr16	73516900	73517900	-2.973879284797391
chr16	73517000	73518000	-3.1834831552694487
chr16	73517100	73518100	-2.6114885411018047
chr16	73517200	73518200	-2.293839468603897
chr16	73517300	73518300	-1.8453378775951044
chr16	73517400	73518400	-1.4200499672674975
chr16	73517500	73518500	-1.7045860482130637
chr16	73517600	73518600	-1.2465349630243974
chr16	73517700	73518700	-1.1974460295065947
chr16	73518400	73519400	-0.3837046522938745
chr16	73518500	73519500	-1.03683297994253
chr16	73518600	73519600	-1.6309325491741555
chr16	73518700	73519700	-1.2339958683983479
chr16	73518800	73519800	-1.1110800207585645
chr16	73518900	73519900	-1.1391005449298466
chr16	73519000	73520000	-1.1511227323342637
chr16	73519100	73520100	-0.8161773663523096
chr16	73519200	73520200	-0.7611227064306574
chr16	73519300	73520300	-0.6999740439133849
chr16	73519400	73520400	-0.673525806176207
chr16	73519500	73520500	-0.017049200518381272
chr16	73519600	73520600	0.29715702265556804
chr16	73519700	73520700	-1.2151608809539198
chr16	73519800	73520800	-1.5543448888800755
chr16	73519900	73520900	-1.5275908002474723
chr16	73520000	73521000	-1.553712791398619
chr16	73520100	73521100	-1.83937223376129
chr16	73520200	73521200	-2.3093499058052367
chr16	73520300	73521300	-2.577268521915498
chr16	73520400	73521400	-2.985115009444016
chr16	73520500	73521500	-3.1608160621853725
chr16	73520600	73521600	-2.8618928630884337
chr16	73520700	73521700	-1.336551965331744
chr16	73520800	73521800	-1.4148121925037702
chr16	73520900	73521900	-1.5063980743155838
chr16	73521000	73522000	-1.7836376282663202
chr16	73521100	73522100	-1.6916069158012554
chr16	73521200	73522200	-1.5182208392239782
chr16	73521300	73522300	-1.0176175454098368
chr16	73521400	73522400	-0.26452548097186185
chr16	73521500	73522500	-0.017922395819628956
chr16	73521600	73522600	-0.913197761904217
chr16	73521700	73522700	-0.7446547160535611
chr16	73521800	73522800	0.1775753110986494
chr16	73521900	73522900	0.122389202237949
chr16	73522000	73523000	0.403239552812844
chr16	73522100	73523100	0.12401267541981327
chr16	73522200	73523200	-0.19039093083936412
chr16	73522300	73523300	-0.2556457383744265
chr16	73522400	73523400	-1.016597397424802
chr16	73522500	73523500	-1.1228540217531715
chr16	73522600	73523600	-1.07877479554483
chr16	73522700	73523700	-1.5162658243656608
chr16	73522800	73523800	-2.127658975027377
chr16	73522900	73523900	-2.6771191029219708
chr16	73523000	73524000	-3.017006846617623
chr16	73523100	73524100	-2.821474840817032
chr16	73523200	73524200	-2.6943030228865337
chr16	73523300	73524300	-2.5652072443163307
chr16	73523400	73524400	-1.7019629151196929
chr16	73523500	73524500	-2.044579533771393
chr16	73523600	73524600	-1.9036060463924718
chr16	73523700	73524700	-1.6316043218435647
chr16	73523800	73524800	-1.8877310071110838
chr16	73523900	73524900	-1.4010425407056726
chr16	73524000	73525000	-1.1556813913016328
chr16	73524100	73525100	-1.4182157308278056
chr16	73524200	73525200	-0.7235435410810948
chr16	73524300	73525300	-0.7335661998957995
chr16	73524400	73525400	-1.5604461045647462
chr16	73524500	73525500	-1.528712603874553
chr16	73524600	73525600	-0.7493921472688394
chr16	73524700	73525700	-0.7561962284002275
chr16	73524800	73525800	-0.6719513811442932
chr16	73524900	73525900	-0.7046104925540279
chr16	73525000	73526000	-1.0468077269759923
chr16	73525100	73526100	-0.4001359963617456
chr16	73525200	73526200	-1.3069671020722775
chr16	73525300	73526300	-1.3640908135224974
chr16	73525400	73526400	-1.885518964202877
chr16	73525500	73526500	-2.066603269119865
chr16	73525600	73526600	-2.5091028018884307
chr16	73525700	73526700	-2.2595767707795043
chr16	73525800	73526800	-2.0370521528401007
chr16	73525900	73526900	-2.234929979050996
chr16	73526000	73527000	-2.2994100118068643
chr16	73526100	73527100	-2.9490858090879053
chr16	73526200	73527200	-2.466620514307775
chr16	73526300	73527300	-2.747066212143094
chr16	73526400	73527400	-1.873628679673816
chr16	73526500	73527500	-1.093340990842695
chr16	73526600	73527600	-0.9631087560372154
chr16	73526700	73527700	-1.7021901926076497
chr16	73526800	73527800	-1.1477332264450233
chr16	73526900	73527900	-1.1368276304466192
chr16	73527000	73528000	-1.541756246356969
chr16	73527100	73528100	-1.4902469972421255
chr16	73527200	73528200	-2.019035804224998
chr16	73527300	73528300	-1.4982176879092992
chr16	73527400	73528400	-1.5107146262708686
chr16	73527500	73528500	-2.1239758946756786
chr16	73527600	73528600	-2.140190599922281
chr16	73527700	73528700	-1.47079391162523
chr16	73527800	73528800	-2.22780010027552
chr16	73527900	73528900	-2.014955041791287
chr16	73528000	73529000	-1.5908192935394088
chr16	73528100	73529100	-1.3680735621171796
chr16	73528200	73529200	-0.8548879466349582
chr16	73528300	73529300	-0.886431911999726
chr16	73528400	73529400	-0.6253141320446631
chr16	73528500	73529500	-0.9581834746130292
chr16	73528600	73529600	-1.1402255995278168
chr16	73528700	73529700	-1.4601200109951002
chr16	73528800	73529800	-0.7870477717252969
chr16	73528900	73529900	-0.3455899751009503
chr16	73529000	73530000	0.030061626362314398
chr16	73529100	73530100	0.05979824656335871
chr16	73529200	73530200	-0.4830206076627285
chr16	73529300	73530300	-0.5626555831656803
chr16	73529400	73530400	-0.8681626031929905
chr16	73529500	73530500	-0.5312649013671379
chr16	73529600	73530600	-0.4587736816089088
chr16	73529700	73530700	-0.5794558803129091
chr16	73529800	73530800	-0.9603482882606268
chr16	73529900	73530900	-1.1850697500825078
chr16	73530000	73531000	-1.3360280644038958
chr16	73530100	73531100	-1.6423947713745704
chr16	73530200	73531200	-1.541323255754958
chr16	73530300	73531300	-1.5615058768063526
chr16	73530400	73531400	-0.9595402241334052
chr16	73530500	73531500	-0.8527441157642189
chr16	73530600	73531600	-0.7940951208857957
chr16	73530700	73531700	-0.5269281590933884
chr16	73531700	73532700	-5.097678908747278
chr16	73531800	73532800	-4.303569589941494
chr16	73531900	73532900	-4.434586996101501
chr16	73532000	73533000	-3.990382831629946
chr16	73532100	73533100	-3.582960631630469
chr16	73532200	73533200	-3.5537848631181657
chr16	73532300	73533300	-2.7197790127520207
chr16	73532400	73533400	-2.5325864065299992
chr16	73533000	73534000	-0.3124801305814481
chr16	73533100	73534100	-1.9251106858902165
chr16	73533200	73534200	-1.8647078193779647
chr16	73533300	73534300	-2.249891175657364
chr16	73533400	73534400	-2.66986762489993
chr16	73533500	73534500	-2.4018419618032243
chr16	73533600	73534600	-2.229739562163924
chr16	73533700	73534700	-2.0840058820008047
chr16	73533800	73534800	-2.0748165969125165
chr16	73533900	73534900	-3.1774711722646822
chr16	73534000	73535000	-2.9574481515972346
chr16	73534100	73535100	-2.0464679272624795
chr16	73534200	73535200	-2.3888755130931654
chr16	73534300	73535300	-2.1726737240355725
chr16	73534400	73535400	-2.203697799121694
chr16	73534500	73535500	-2.4064677850498626
chr16	73534600	73535600	-3.0112576938081803
chr16	73534700	73535700	-2.788661851315453
chr16	73534800	73535800	-2.842932105090727
chr16	73534900	73535900	-1.7067191732845912
chr16	73535000	73536000	-1.811201584779878
chr16	73535100	73536100	-1.7166046062076077
chr16	73535200	73536200	-1.2606110406528883
chr16	73535300	73536300	-1.3810248182009748
chr16	73535400	73536400	-0.8839869035934556
chr16	73536000	73537000	-2.0331367654978925
chr16	73536100	73537100	-2.5444573981657963
chr16	73536200	73537200	-2.991051487641589
chr16	73536300	73537300	-2.6466432637442767
chr16	73537400	73538400	-1.0079808569249302
chr16	73537500	73538500	-1.2356295206805414
chr16	73537600	73538600	-1.3967998010141012
chr16	73537700	73538700	-1.1368620793625253
chr16	73537800	73538800	-0.4251444895600336
chr16	73537900	73538900	-0.009224089375399838
chr16	73538000	73539000	-0.07783421158034359
chr16	73538100	73539100	-0.9151148376324872
chr16	73538200	73539200	-1.0442938115446128
chr16	73538300	73539300	-0.5268001019183182
chr16	73538400	73539400	-0.5294270578468857
chr16	73539500	73540500	-0.3626928390260439
chr16	73539600	73540600	-0.5444524114547478
chr16	73539700	73540700	-0.5992836677091583
chr16	73539800	73540800	-1.0277304805211325
chr16	73539900	73540900	-0.7436209740832038
chr16	73540000	73541000	-1.076952960816675
chr16	73540100	73541100	-1.2271716095526524
chr16	73540200	73541200	-1.1090281221100224
chr16	73540300	73541300	-1.033711417468428
chr16	73540400	73541400	-0.496438793229195
chr16	73540500	73541500	1.020734502585516
chr16	73540600	73541600	1.2806644309961022
chr16	73540700	73541700	1.5783216591376945
chr16	73540800	73541800	1.598066855860894
chr16	73540900	73541900	1.244951083594838
chr16	73541900	73542900	-0.3437304950930189
chr16	73542000	73543000	-0.4495645157278629
chr16	73542100	73543100	-0.4459421807715043
chr16	73542200	73543200	-0.5188449096062387
chr16	73542300	73543300	-0.6164780148409402
chr16	73542400	73543400	-0.8068314322275458
chr16	73542500	73543500	-1.3071740210203566
chr16	73542600	73543600	-2.329931503820378
chr16	73542700	73543700	-1.7683937208619953
chr16	73542800	73543800	-1.4893166001143945
chr16	73542900	73543900	-0.6595453977438632
chr16	73543000	73544000	-0.7585682998826234
chr16	73543100	73544100	-1.3097080128675536
chr16	73543200	73544200	-1.515340630516873
chr16	73543300	73544300	-1.3847315240013252
chr16	73543800	73544800	-1.0500730015599409
chr16	73543900	73544900	-1.1947825133167256
chr16	73544000	73545000	-1.2958266929106024
chr16	73544100	73545100	-1.0438661172725705
chr16	73544200	73545200	-1.2553122368594931
chr16	73544300	73545300	-1.5912473683264297
chr16	73544400	73545400	-1.1656557583072549
chr16	73544500	73545500	-1.2942972425456398
chr16	73544600	73545600	-1.1167775062538872
chr16	73544700	73545700	-1.716689573368541
chr16	73544800	73545800	-1.6666224942433063
chr16	73544900	73545900	-2.21179454897316
chr16	73545000	73546000	-1.87611540731602
chr16	73545100	73546100	-1.347877027262085
chr16	73545200	73546200	-0.7214553929114204
chr16	73545300	73546300	0.08925343518772108
chr16	73545400	73546400	0.07396192472344995
chr16	73545500	73546500	0.2894648031647093
chr16	73545700	73546700	1.3496007342114045
chr16	73545800	73546800	1.7576384660065698
chr16	73545900	73546900	2.4288853542960496
chr16	73546000	73547000	2.6653910965698144
chr16	73546100	73547100	1.7636797821369865
chr16	73546200	73547200	1.4113149361675
chr16	73546300	73547300	0.2285832271920765
chr16	73546400	73547400	-0.4070092828013794
chr16	73546500	73547500	0.16418820878052556
chr16	73546600	73547600	-0.02660382418454078
chr16	73546700	73547700	-0.13364006927616054
chr16	73546800	73547800	-0.5730420568677043
chr16	73546900	73547900	-0.8061079128367808
chr16	73547000	73548000	-0.7635002039218658
chr16	73547100	73548100	-0.3881136918005245
chr16	73547200	73548200	-0.5661308343774715
chr16	73547300	73548300	-0.02194063667027577
chr16	73547400	73548400	0.04010885585813726
chr16	73547500	73548500	-0.29544617244283583
chr16	73547600	73548600	0.3601674377362904
chr16	73547700	73548700	-0.2442082770859916
chr16	73547800	73548800	0.18916674152764573
chr16	73547900	73548900	0.6165679389208321
chr16	73548000	73549000	0.8111949852297233
chr16	73548100	73549100	-0.05532450284335401
chr16	73548200	73549200	0.08457223739185346
chr16	73548300	73549300	-0.16174120393053765
chr16	73548400	73549400	0.273952501525248
chr16	73548500	73549500	0.8407832633709631
chr16	73548600	73549600	0.5550984530538592
chr16	73548700	73549700	0.5644951501889374
chr16	73548800	73549800	0.11018179308405256
chr16	73548900	73549900	0.16359233063664466
chr16	73549000	73550000	0.14591668735327995
chr16	73549100	73550100	0.41147336834403575
chr16	73549200	73550200	0.4415436557787761
chr16	73549300	73550300	0.5568312608731607
chr16	73549400	73550400	1.2644336485443979
chr16	73549500	73550500	1.3148039597932883
chr16	73549600	73550600	0.6909904585209582
chr16	73549700	73550700	0.9218256525039906
chr16	73549800	73550800	0.9512290213379112
chr16	73549900	73550900	0.1058832701098396
chr16	73550000	73551000	-0.22196419070556736
chr16	73550100	73551100	-0.22073528408175547
chr16	73550200	73551200	0.4648883436383753
chr16	73550300	73551300	0.0074539031298543786
chr16	73550400	73551400	-0.9465006571459642
chr16	73550500	73551500	-1.5250193037469288
chr16	73550600	73551600	-0.9454705723056372
chr16	73550700	73551700	-0.8538047742739155
chr16	73550800	73551800	-0.4331089421366094
chr16	73550900	73551900	0.3710148007491623
chr16	73551000	73552000	0.06499754254613818
chr16	73551100	73552100	0.23176090368923066
chr16	73551200	73552200	-0.35256735197004285
chr16	73551300	73552300	0.25590257745170525
chr16	73551400	73552400	-0.21436562606528065
chr16	73551500	73552500	-0.21210780248868288
chr16	73551600	73552600	-0.19029023700566144
chr16	73551700	73552700	-0.17505838126102682
chr16	73551800	73552800	-0.6733916118006033
chr16	73551900	73552900	-0.5612900808861198
chr16	73552000	73553000	-0.33997292722151723
chr16	73552100	73553100	-0.4454415626428799
chr16	73552200	73553200	-0.4013557137257976
chr16	73552300	73553300	-0.9319120151263676
chr16	73552400	73553400	-0.3807052238511524
chr16	73552500	73553500	-0.7936200098413445
chr16	73552600	73553600	-0.30514653993425794
chr16	73552700	73553700	-0.37840653694602416
chr16	73552800	73553800	-0.2769966730619092
chr16	73552900	73553900	-0.9881612257693716
chr16	73553000	73554000	-0.6936452784722188
chr16	73553100	73554100	-0.9469354063668416
chr16	73553200	73554200	-1.3902056058923975
chr16	73553300	73554300	-1.2070709337391927
chr16	73553400	73554400	-1.0879853772282648
chr16	73553500	73554500	-0.5227448865205779
chr16	73553600	73554600	-1.1189549885758847
chr16	73553700	73554700	-0.9948750280434336
chr16	73553800	73554800	-0.4018605358672184
chr16	73553900	73554900	0.022909511315555874
chr16	73554000	73555000	-0.05231117147015721
chr16	73554100	73555100	-0.009816694839103338
chr16	73554200	73555200	0.3300314621198198
chr16	73554300	73555300	-0.23852892391423136
chr16	73554400	73555400	-0.5489284034919709
chr16	73554500	73555500	-0.6861915125442852
chr16	73554600	73555600	-0.6452106789593491
chr16	73554700	73555700	-0.6599954631913598
chr16	73554800	73555800	-1.3375158910149243
chr16	73554900	73555900	-1.5941775613493936
chr16	73555000	73556000	-1.8291756491782163
chr16	73555100	73556100	-1.5743144050288984
chr16	73555200	73556200	-1.4393154268809234
chr16	73555300	73556300	0.038160966167138974
chr16	73555400	73556400	-0.5266130428236039
chr16	73555500	73556500	-0.5220070139558525
chr16	73555600	73556600	-0.10264208572788876
chr16	73555700	73556700	-0.05378255880762768
chr16	73555800	73556800	0.2855600751780806
chr16	73555900	73556900	0.8792771072496391
chr16	73556000	73557000	0.9992961152356177
chr16	73556100	73557100	1.2581439497385738
chr16	73556200	73557200	1.2414289319393996
chr16	73556300	73557300	0.5734869394745079
chr16	73556900	73557900	0.4800508968622626
chr16	73557000	73558000	-0.37258978701737305
chr16	73557100	73558100	-0.24861649696912555
chr16	73557200	73558200	-0.43376047948449137
chr16	73557300	73558300	-0.4349616633338037
chr16	73557400	73558400	-0.4117669867786309
chr16	73557500	73558500	-0.7711933167356269
chr16	73557600	73558600	-1.0331552518397698
chr16	73557700	73558700	-1.0413553456626852
chr16	73558800	73559800	1.1177509256948546
chr16	73558900	73559900	1.5750837776466946
chr16	73559000	73560000	2.036149875262748
chr16	73559100	73560100	1.6524960670672355
chr16	73559200	73560200	1.5341460443371349
chr16	73559300	73560300	1.7158432823265717
chr16	73559400	73560400	1.6414471054752011
chr16	73559500	73560500	1.4044015693593472
chr16	73559600	73560600	0.6310971848003669
chr16	73559700	73560700	0.2851240103614953
chr16	73559800	73560800	-0.1740361551547206
chr16	73559900	73560900	-1.4966217873971257
chr16	73560000	73561000	-2.432674584336722
chr16	73560100	73561100	-2.541419757241844
chr16	73560200	73561200	-2.117374092063544
chr16	73560300	73561300	-2.144861633323885
chr16	73560400	73561400	-2.4666661470367868
chr16	73560500	73561500	-2.2437393912810086
chr16	73560600	73561600	-2.083153375846224
chr16	73560700	73561700	-2.3021130265473406
chr16	73560800	73561800	-2.3206567820669544
chr16	73560900	73561900	-1.7019131026865633
chr16	73561000	73562000	-1.4546464045609089
chr16	73561100	73562100	-1.1893888438350595
chr16	73561200	73562200	-1.611760216711714
chr16	73561300	73562300	-1.861049619406682
chr16	73561400	73562400	-1.7525803344230593
chr16	73561500	73562500	-1.8799754356457128
chr16	73561600	73562600	-1.4695004772781814
chr16	73563300	73564300	1.4772953342875892
chr16	73563400	73564400	1.1337206427907205
chr16	73563500	73564500	0.4513254219299898
chr16	73563600	73564600	0.4564492431310575
chr16	73563700	73564700	0.7886077936780015
chr16	73563800	73564800	0.7802820784075214
chr16	73563900	73564900	0.3662234343975016
chr16	73564000	73565000	0.3854325858741085
chr16	73564100	73565100	0.03251611730595237
chr16	73564200	73565200	0.4247878919837425
chr16	73564300	73565300	-0.07332883610861061
chr16	73564400	73565400	0.25414964958377884
chr16	73564500	73565500	1.3073937074913673
chr16	73564600	73565600	1.4496780986278686
chr16	73564700	73565700	0.6043248898323723
chr16	73564800	73565800	0.6823934703892031
chr16	73564900	73565900	1.079095876600524
chr16	73565000	73566000	0.781166063352699
chr16	73565100	73566100	0.3684779443897747
chr16	73565200	73566200	-0.22510957379114693
chr16	73565300	73566300	-0.2880743648449359
chr16	73565400	73566400	-0.3843450106132185
chr16	73565500	73566500	-0.7131873069017747
chr16	73565600	73566600	-0.7464893838229453
chr16	73565700	73566700	-0.7935886905105265
chr16	73565800	73566800	-0.2658190230181849
chr16	73565900	73566900	-0.9474863462053821
chr16	73566700	73567700	0.13898082826058367
chr16	73566800	73567800	-0.18562194461305068
chr16	73566900	73567900	0.12326542471120926
chr16	73567000	73568000	0.5711477888466082
chr16	73567100	73568100	0.6323343029986961
chr16	73567200	73568200	0.8549039523162765
chr16	73567300	73568300	1.1398398110739218
chr16	73567400	73568400	0.9886414281992378
chr16	73567500	73568500	1.5026473207984743
chr16	73567600	73568600	1.156975966883451
chr16	73567700	73568700	0.54763017651877
chr16	73567800	73568800	0.3307041883634483
chr16	73567900	73568900	-0.00818884977857388
chr16	73568000	73569000	-0.39235029010115885
chr16	73568100	73569100	-0.5979637782507535
chr16	73568200	73569200	-0.291816728137026
chr16	73568300	73569300	-0.4908340642093718
chr16	73568400	73569400	0.16320367021295695
chr16	73568500	73569500	-0.4015816462487289
chr16	73568600	73569600	-0.2912872890306355
chr16	73568700	73569700	0.33029434255425383
chr16	73568800	73569800	0.2339749395561057
chr16	73568900	73569900	0.6480954394681295
chr16	73569000	73570000	0.8695272161775365
chr16	73569100	73570100	0.5068633291024538
chr16	73569200	73570200	0.6386131899049461
chr16	73569300	73570300	0.30144725397680633
chr16	73569400	73570400	0.08521790190304926
chr16	73569500	73570500	-0.0242906782412074
chr16	73569600	73570600	-0.1903693973049723
chr16	73569700	73570700	-0.964424321222722
chr16	73569800	73570800	-0.2662837542143753
chr16	73569900	73570900	-0.2907055431468274
chr16	73570000	73571000	-0.13167186500204756
chr16	73570100	73571100	0.1759650359270538
chr16	73570200	73571200	-0.22474526471978573
chr16	73570400	73571400	-0.4199411318632692
chr16	73570500	73571500	-0.1207145870287903
chr16	73571000	73572000	-1.1221382626893865
chr16	73571100	73572100	-1.7883732907036658
chr16	73571200	73572200	-1.9074591454610943
chr16	73571300	73572300	-1.7855260778418942
chr16	73571400	73572400	-1.6151205146784235
chr16	73571500	73572500	-1.533880790195708
chr16	73571600	73572600	-1.4544683454198302
chr16	73571700	73572700	-1.4865918982305315
chr16	73571800	73572800	-0.8927671100212994
chr16	73571900	73572900	-0.08604293464978205
chr16	73572000	73573000	0.0660196610863981
chr16	73572100	73573100	0.9292244629079364
chr16	73572200	73573200	1.2177197732340181
chr16	73572300	73573300	0.8912642080771712
chr16	73572400	73573400	0.9108252650796752
chr16	73572500	73573500	1.3298352909632158
chr16	73572600	73573600	1.48400604867816
chr16	73572700	73573700	1.1673695369799442
chr16	73572800	73573800	1.0580102112106555
chr16	73572900	73573900	1.1776472106018518
chr16	73573000	73574000	0.9894633816086783
chr16	73573100	73574100	1.4089920340076565
chr16	73573200	73574200	0.6396418208357325
chr16	73573300	73574300	0.915838622619807
chr16	73573400	73574400	0.7153103889087875
chr16	73573500	73574500	-0.5716455877472989
chr16	73573600	73574600	-0.7762118201693009
chr16	73573700	73574700	-0.9275195143858684
chr16	73573800	73574800	-0.9059216904497954
chr16	73573900	73574900	-1.0096217482146543
chr16	73574000	73575000	-1.6893976245873858
chr16	73574100	73575100	-2.5895518258880608
chr16	73574200	73575200	-1.9684336137011536
chr16	73574300	73575300	-1.9221367033202423
chr16	73574400	73575400	-2.3276436325195458
chr16	73574500	73575500	-1.6992582972073391
chr16	73574600	73575600	-1.6636304917674931
chr16	73574700	73575700	-0.7273044589485322
chr16	73574800	73575800	-0.6016256559301629
chr16	73574900	73575900	-1.253465657083887
chr16	73575000	73576000	-1.0776882222842257
chr16	73575100	73576100	-0.6212464413155928
chr16	73575200	73576200	-1.256964293846227
chr16	73575300	73576300	-1.1355544286628791
chr16	73575400	73576400	-0.20214113590902755
chr16	73575500	73576500	-0.2742650607975802
chr16	73575600	73576600	0.08016556993714816
chr16	73575700	73576700	-0.6159037355054436
chr16	73575800	73576800	-0.9252768111735205
chr16	73575900	73576900	-0.6094665672569611
chr16	73576000	73577000	-0.6393844058938536
chr16	73576100	73577100	-1.0043773938767069
chr16	73576200	73577200	-0.4984534872721271
chr16	73576300	73577300	-0.8471831136212643
chr16	73576400	73577400	-1.2505605342121249
chr16	73576500	73577500	-1.1415499602152948
chr16	73576600	73577600	-1.7954602254973808
chr16	73576700	73577700	-1.854726427790864
chr16	73576800	73577800	-2.0858416299471667
chr16	73576900	73577900	-2.205639973255812
chr16	73577000	73578000	-2.430195628596384
chr16	73577100	73578100	-1.9760462162366843
chr16	73577200	73578200	-2.616199784462207
chr16	73577300	73578300	-2.583763683642632
chr16	73577400	73578400	-3.0417317884113086
chr16	73577500	73578500	-3.1347608313754862
chr16	73577600	73578600	-3.0036049472268718
chr16	73577700	73578700	-2.7189900562288414
chr16	73577800	73578800	-2.945994125197338
chr16	73577900	73578900	-3.4748523951361787
chr16	73578000	73579000	-3.1480825614063987
chr16	73578100	73579100	-3.9430218189454775
chr16	73578200	73579200	-3.8003996955217976
chr16	73578300	73579300	-3.427596625951044
chr16	73578400	73579400	-3.1958077420132365
chr16	73578500	73579500	-2.6622244324685163
chr16	73578600	73579600	-2.9097865667340805
chr16	73578700	73579700	-2.9325040030866543
chr16	73578800	73579800	-2.7458228600746315
chr16	73579900	73580900	-0.18555442663278127
chr16	73580000	73581000	-0.5349662758755285
chr16	73580100	73581100	-1.0354612638383571
chr16	73580200	73581200	-0.2463030144647852
chr16	73580300	73581300	-0.05635868452774991
chr16	73580400	73581400	-0.4483870045462664
chr16	73580500	73581500	-1.2103076006342444
chr16	73580600	73581600	-0.6227052520631046
chr16	73581700	73582700	-1.3902612065705326
chr16	73581800	73582800	-1.209268908828987
chr16	73581900	73582900	-2.183597093289346
chr16	73582000	73583000	-2.2615492087039457
chr16	73582100	73583100	-1.954409363138992
chr16	73582200	73583200	-1.5446599968299466
chr16	73582300	73583300	-1.890156769684242
chr16	73582400	73583400	-1.83310437287467
chr16	73582500	73583500	-1.3659839136992429
chr16	73582600	73583600	-1.4894532275183667
chr16	73582700	73583700	-1.2279082515638984
chr16	73582800	73583800	-1.8438252494953828
chr16	73582900	73583900	-1.2067845720382488
chr16	73583000	73584000	-1.7294219883197661
chr16	73583100	73584100	-1.7975563848264635
chr16	73583200	73584200	-2.406078309160264
chr16	73583300	73584300	-1.957018545524021
chr16	73583400	73584400	-1.8623626314523507
chr16	73583500	73584500	-2.1973785909507457
chr16	73583600	73584600	-2.1314492295950656
chr16	73583700	73584700	-1.9563207267916507
chr16	73583800	73584800	-1.7393771732976109
chr16	73585000	73586000	-2.29261680416783
chr16	73585100	73586100	-2.566210099545615
chr16	73585200	73586200	-2.9355498634528683
chr16	73585300	73586300	-3.2385563062099587
chr16	73585400	73586400	-3.3801384427598107
chr16	73585500	73586500	-2.9065552828773367
chr16	73585600	73586600	-2.961272817029
chr16	73585700	73586700	-3.2295065268687906
chr16	73585800	73586800	-2.74158848154206
chr16	73585900	73586900	-3.222615600764494
chr16	73586000	73587000	-3.084107955712446
chr16	73586100	73587100	-2.8466231356322638
chr16	73586200	73587200	-3.5950346563599265
chr16	73586300	73587300	-2.9781955109395426
chr16	73586400	73587400	-3.0085911949976514
chr16	73586500	73587500	-3.5719885257457955
chr16	73586600	73587600	-2.6891213508311296
chr16	73586700	73587700	-2.9294742655191874
chr16	73586800	73587800	-3.7932431596112206
chr16	73586900	73587900	-4.05674690573492
chr16	73587000	73588000	-3.7566202781003426
chr16	73587100	73588100	-4.0862369339521685
chr16	73587200	73588200	-3.1453829068214745
chr16	73587300	73588300	-3.0434662176875444
chr16	73587400	73588400	-2.776591262256676
chr16	73587500	73588500	-2.1551028871736087
chr16	73587600	73588600	-2.2619615974771516
chr16	73587700	73588700	-1.9028834437117528
chr16	73589800	73590800	-5.182194851729597
chr16	73589900	73590900	-4.709106738141905
chr16	73590000	73591000	-4.4121688287575855
chr16	73590100	73591100	-3.418469922510025
chr16	73590200	73591200	-3.209946297697708
chr16	73590300	73591300	-2.2585337839450608
chr16	73590400	73591400	-2.080709344211113
chr16	73590500	73591500	-2.0474105896295627
chr16	73590600	73591600	-1.9750858665955255
chr16	73591800	73592800	-1.81698657386206
chr16	73591900	73592900	-1.7626510131902526
chr16	73592000	73593000	-1.9989600954073137
chr16	73592100	73593100	-1.3566232727289451
chr16	73592200	73593200	-1.5435565050381932
chr16	73592300	73593300	-2.8460864109099524
chr16	73592400	73593400	-2.3962813757480466
chr16	73592500	73593500	-2.7776563594903467
chr16	73592600	73593600	-1.9592919932443773
chr16	73592700	73593700	-1.3149392323284217
chr16	73592800	73593800	-1.369635620557808
chr16	73592900	73593900	-1.4654701716811656
chr16	73593000	73594000	-1.2138744379926851
chr16	73593100	73594100	-2.7550318992439355
chr16	73593200	73594200	-2.665545516679222
chr16	73593300	73594300	-2.8754820915354733
chr16	73593400	73594400	-2.6790577626593057
chr16	73593500	73594500	-2.0723665749908995
chr16	73593600	73594600	-2.198385967315919
chr16	73593700	73594700	-2.0806299064689577
chr16	73593800	73594800	-1.4022214157540402
chr16	73593900	73594900	-1.950395581855001
chr16	73594000	73595000	-2.5306074677463424
chr16	73594100	73595100	-1.6293695894329694
chr16	73594200	73595200	-1.2128432353957197
chr16	73594300	73595300	-0.23234522608665906
chr16	73594400	73595400	-0.15934782683517856
chr16	73594500	73595500	-0.12970596869966666
chr16	73594600	73595600	-0.6732011191393089
chr16	73594700	73595700	-1.0892050136703038
chr16	73594800	73595800	-1.5505011305008731
chr16	73594900	73595900	-1.3567525591859242
chr16	73595000	73596000	-0.17248613463638188
chr16	73595100	73596100	-0.10325348361620323
chr16	73595200	73596200	-0.6420114287748793
chr16	73595300	73596300	-0.8644675051371931
chr16	73595400	73596400	-1.0813362060919185
chr16	73595500	73596500	-1.2462103639506072
chr16	73595600	73596600	-1.1778969460982245
chr16	73595700	73596700	-1.1618570103605679
chr16	73595800	73596800	-1.0090508361042771
chr16	73595900	73596900	-0.8851660701320809
chr16	73596000	73597000	-1.7615550042620356
chr16	73596100	73597100	-2.051757755833349
chr16	73596200	73597200	-2.425968326776172
chr16	73596300	73597300	-2.2892729770278923
chr16	73596400	73597400	-2.4231126134584065
chr16	73596500	73597500	-1.8598159935770453
chr16	73596600	73597600	-1.7841879266730554
chr16	73596700	73597700	-1.0964447648056266
chr16	73596800	73597800	-1.2290675381798564
chr16	73596900	73597900	-0.9276842761974718
chr16	73597000	73598000	-1.0983538350848143
chr16	73597100	73598100	-1.2963352370000043
chr16	73597200	73598200	-1.178529968496197
chr16	73597300	73598300	-1.558842928473472
chr16	73597400	73598400	-1.3495027935321984
chr16	73597500	73598500	-2.0623070302090936
chr16	73597600	73598600	-1.351219480034063
chr16	73597700	73598700	-2.5504215003019386
chr16	73597800	73598800	-2.2787229059038063
chr16	73597900	73598900	-1.6165426073937343
chr16	73598000	73599000	-1.2837535520817196
chr16	73598100	73599100	-1.3763819604318541
chr16	73598200	73599200	-0.9788546803896044
chr16	73598300	73599300	-0.5641179060338571
chr16	73598400	73599400	-1.5159888294958894
chr16	73598500	73599500	-1.5290621383253529
chr16	73598600	73599600	-1.2860454166018378
chr16	73598700	73599700	-1.164383765158053
chr16	73598800	73599800	-1.3212247636263197
chr16	73598900	73599900	-2.0230605355857945
chr16	73599000	73600000	-1.8007412015517739
chr16	73599100	73600100	-1.5365495009718961
chr16	73599200	73600200	-2.422811779370906
chr16	73599300	73600300	-2.9823499762172467
chr16	73599400	73600400	-2.498807502371095
chr16	73599800	73600800	-1.6688528087810737
chr16	73599900	73600900	-1.6860093432734422
chr16	73600000	73601000	-2.355233361563272
chr16	73601400	73602400	-1.5720780625465367
chr16	73601500	73602500	-1.689944455179696
chr16	73601600	73602600	-0.9324534784575272
chr16	73601700	73602700	-1.2107197053813807
chr16	73601800	73602800	-1.4733493133985882
chr16	73601900	73602900	-1.6167840550898958
chr16	73604100	73605100	-3.2030653106667515
chr16	73604200	73605200	-3.0562561470687855
chr16	73604300	73605300	-2.8625576907378485
chr16	73604400	73605400	-3.0858031836952664
chr16	73604500	73605500	-3.2864523438075857
chr16	73604600	73605600	-3.046964715275597
chr16	73604700	73605700	-3.1159871842781204
chr16	73604800	73605800	-3.443856712793431
chr16	73604900	73605900	-2.8694287622540333
chr16	73605000	73606000	-2.171398611416322
chr16	73605100	73606100	-1.3076737038008155
chr16	73606300	73607300	-0.7213436782486365
chr16	73606400	73607400	-0.7286392603802451
chr16	73606500	73607500	-0.8355282994855807
chr16	73606600	73607600	-0.5026283658576093
chr16	73607200	73608200	-0.15560550460252578
chr16	73607300	73608300	-0.5886526573518389
chr16	73607400	73608400	-0.9219717262631744
chr16	73607500	73608500	-1.115610658951205
chr16	73607600	73608600	-1.138618729630323
chr16	73607700	73608700	-1.0963402281758805
chr16	73607800	73608800	-0.8749364974837219
chr16	73607900	73608900	-1.3675315230219691
chr16	73608000	73609000	-1.1879977216351885
chr16	73608100	73609100	-1.4254759344232284
chr16	73608200	73609200	-1.0734668435550865
chr16	73608300	73609300	-1.0567854023895151
chr16	73608400	73609400	-0.3620769407797551
chr16	73608500	73609500	-0.8056068859779649
chr16	73608600	73609600	-0.4552815400045706
chr16	73608700	73609700	-0.00785213675788477
chr16	73608800	73609800	0.1917960848258317
chr16	73608900	73609900	0.4413897815540949
chr16	73609000	73610000	0.8325829822335679
chr16	73609100	73610100	1.1256823986428888
chr16	73609200	73610200	0.6923176640348017
chr16	73609300	73610300	1.3560643963055021
chr16	73609400	73610400	1.1754713047134593
chr16	73609500	73610500	1.3040006633890886
chr16	73609600	73610600	0.8379155722144694
chr16	73609700	73610700	0.5085125500939511
chr16	73609800	73610800	0.31229369423815145
chr16	73609900	73610900	-0.1414741947613685
chr16	73610000	73611000	-0.3863653214694289
chr16	73610100	73611100	-0.9192868489411192
chr16	73610200	73611200	-2.0727271203667748
chr16	73610300	73611300	-2.965183335304907
chr16	73610400	73611400	-3.1306240897159268
chr16	73610500	73611500	-2.0342004908426325
chr16	73610600	73611600	-2.8295847502692504
chr16	73610700	73611700	-3.2256145022203797
chr16	73610800	73611800	-2.8922936908281702
chr16	73610900	73611900	-2.50548015191452
chr16	73611000	73612000	-3.3473698147551674
chr16	73611100	73612100	-3.0281593663037065
chr16	73611200	73612200	-1.6836564583015805
chr16	73611300	73612300	-1.6466895128816044
chr16	73611400	73612400	-1.921603633346336
chr16	73611500	73612500	-2.357054350554647
chr16	73611600	73612600	-1.2439818534672102
chr16	73611700	73612700	-0.7174912874372678
chr16	73611800	73612800	-0.8100008684768896
chr16	73611900	73612900	-0.6344311326906105
chr16	73612000	73613000	-0.9408821845702661
chr16	73612100	73613100	-1.5972484619001934
chr16	73612200	73613200	-1.4722703793844267
chr16	73612300	73613300	-1.0731013056594072
chr16	73612400	73613400	-1.0176181511630873
chr16	73612500	73613500	-0.856701696128833
chr16	73612600	73613600	-1.0625421110596749
chr16	73612700	73613700	-1.0451335837308164
chr16	73612800	73613800	-0.8424870859376649
chr16	73612900	73613900	-0.19007833157024648
chr16	73613000	73614000	0.6348309249306126
chr16	73613100	73614100	1.710514387974469
chr16	73613200	73614200	1.7734891186194002
chr16	73613300	73614300	1.7847280845593776
chr16	73613400	73614400	1.6641642343894945
chr16	73613500	73614500	1.3646802264625464
chr16	73613600	73614600	1.8521650478081293
chr16	73613700	73614700	1.851680502729056
chr16	73613800	73614800	1.916366424874406
chr16	73613900	73614900	1.4391407351362413
chr16	73614000	73615000	1.8352196279103858
chr16	73614100	73615100	1.753329274250356
chr16	73614200	73615200	1.7294576854229236
chr16	73614300	73615300	1.2978414828553424
chr16	73614400	73615400	0.9629904277971372
chr16	73614500	73615500	1.0843783081437317
chr16	73614600	73615600	0.2449048270255732
chr16	73614700	73615700	0.12839673242296953
chr16	73614800	73615800	-0.38653848836161503
chr16	73614900	73615900	-0.6782709965176504
chr16	73615000	73616000	-1.1729547035114634
chr16	73615100	73616100	-1.8682206164200896
chr16	73615200	73616200	-2.0242308123491446
chr16	73616900	73617900	-1.9794808974360425
chr16	73617000	73618000	-2.776554367688138
chr16	73617100	73618100	-1.3627504709557738
chr16	73617200	73618200	-0.8462469077884429
chr16	73617300	73618300	-0.4659350658089495
chr16	73617400	73618400	-0.8185827276356096
chr16	73617500	73618500	-1.3393999816497395
chr16	73617600	73618600	-1.2233946001352405
chr16	73617700	73618700	-1.7359803278957795
chr16	73617800	73618800	-1.5972074171010369
chr16	73617900	73618900	-1.3081646499588508
chr16	73618000	73619000	-1.457661473726719
chr16	73618100	73619100	-1.9238406111213289
chr16	73618200	73619200	-2.2701825693706925
chr16	73618300	73619300	-2.2633219173387062
chr16	73618400	73619400	-1.8878476956226107
chr16	73618500	73619500	-1.2764437428438438
chr16	73618600	73619600	-1.6486681018434068
chr16	73618700	73619700	-1.1557537101759598
chr16	73618800	73619800	-1.0218572803059576
chr16	73618900	73619900	-1.5731649637005418
chr16	73619000	73620000	-1.4901834625922086
chr16	73619100	73620100	-1.4707456681726787
chr16	73619200	73620200	-1.5850837461674496
chr16	73619300	73620300	-1.3056635947647888
chr16	73619400	73620400	-1.805236443503736
chr16	73619500	73620500	-1.862599443243897
chr16	73619600	73620600	-1.7862347234655132
chr16	73619700	73620700	-1.4936420339754866
chr16	73619800	73620800	-1.2679927228435022
chr16	73619900	73620900	-0.9482086525477712
chr16	73620000	73621000	-0.7154035680355662
chr16	73620100	73621100	-1.171905334227472
chr16	73620200	73621200	-2.3499434456441497
chr16	73620300	73621300	-2.220196832201269
chr16	73620400	73621400	-1.9929737209264973
chr16	73620500	73621500	-1.5067086639383207
chr16	73620600	73621600	-2.0788371048040526
chr16	73620700	73621700	-1.7956855218602303
chr16	73620800	73621800	-1.7539346336255504
chr16	73620900	73621900	-1.7080640935528573
chr16	73621000	73622000	-1.9601538772966187
chr16	73621100	73622100	-2.1002268830371458
chr16	73621200	73622200	-0.7631937172367225
chr16	73621300	73622300	-1.3799816947329246
chr16	73621400	73622400	-1.079680016835327
chr16	73621500	73622500	-1.9407756758471928
chr16	73621600	73622600	-1.6106506837883259
chr16	73621700	73622700	-1.8061469706926463
chr16	73621800	73622800	-2.201864959108668
chr16	73621900	73622900	-2.060269866208833
chr16	73622000	73623000	-1.8045708924492132
chr16	73622100	73623100	-1.8171646788109417
chr16	73622200	73623200	-2.7160464437567398
chr16	73622300	73623300	-3.025657092127887
chr16	73622400	73623400	-3.4232575838141384
chr16	73622500	73623500	-2.7416460883136424
chr16	73622600	73623600	-2.3784113948207333
chr16	73622700	73623700	-2.5294481950188854
chr16	73622800	73623800	-1.5852895140015466
chr16	73622900	73623900	-1.2585878555768406
chr16	73623000	73624000	-1.1585813243892944
chr16	73623100	73624100	-0.72877510547216
chr16	73623200	73624200	-0.4635661922940481
chr16	73623300	73624300	-0.6443240809263532
chr16	73623400	73624400	-0.6390698763327208
chr16	73623500	73624500	-1.274160552381709
chr16	73623600	73624600	-1.769742920458573
chr16	73623700	73624700	-1.889937918618536
chr16	73623800	73624800	-2.25428852061518
chr16	73623900	73624900	-2.9822930104325582
chr16	73624000	73625000	-2.863495305065354
chr16	73624100	73625100	-2.9915152134524807
chr16	73624200	73625200	-2.9141193934333534
chr16	73625400	73626400	-0.2974739448524299
chr16	73625500	73626500	-0.6948018400949605
chr16	73625600	73626600	-0.9924371941100346
chr16	73625700	73626700	-1.9254764410401115
chr16	73625800	73626800	-2.3435051422561144
chr16	73625900	73626900	-1.7903679053105128
chr16	73626000	73627000	-2.160892888523735
chr16	73626100	73627100	-1.876830056715354
chr16	73626200	73627200	-2.0803979032588744
chr16	73626300	73627300	-2.6350591470814733
chr16	73626400	73627400	-2.606300560979576
chr16	73626500	73627500	-2.187051714418604
chr16	73626600	73627600	-1.8070162635525842
chr16	73626700	73627700	-0.206416959631125
chr16	73627400	73628400	-0.10577240589987437
chr16	73627500	73628500	0.11109475912272264
chr16	73627600	73628600	0.14834771265967292
chr16	73627700	73628700	-0.5559669548410731
chr16	73627800	73628800	-0.03027603452761232
chr16	73627900	73628900	0.17039088306451233
chr16	73628000	73629000	0.03711680517757588
chr16	73628100	73629100	-0.012065555720409895
chr16	73628200	73629200	-0.0689407563726349
chr16	73628300	73629300	0.28325205409953697
chr16	73628400	73629400	0.14421510973437174
chr16	73628500	73629500	-0.4314936321738692
chr16	73628600	73629600	0.15179170375807174
chr16	73628700	73629700	0.0643764136865637
chr16	73628800	73629800	-0.5913178135042951
chr16	73628900	73629900	-1.005837113404053
chr16	73629000	73630000	-1.1401651946140023
chr16	73629100	73630100	-1.7885631888682791
chr16	73629200	73630200	-1.342162003657412
chr16	73629300	73630300	-1.3965846313023156
chr16	73629400	73630400	-1.2688700303984437
chr16	73629500	73630500	-1.014429164452122
chr16	73629600	73630600	-1.7866571004660918
chr16	73629700	73630700	-1.2211072088340689
chr16	73629800	73630800	-1.0368062331154235
chr16	73629900	73630900	-1.0834782707138444
chr16	73630400	73631400	-2.415183082045996
chr16	73630500	73631500	-2.0986030790801773
chr16	73630600	73631600	-2.1337077487292357
chr16	73630700	73631700	-1.7874712806813369
chr16	73630800	73631800	-1.6932500166177011
chr16	73630900	73631900	-1.3678766100071205
chr16	73631000	73632000	-0.8356047041673439
chr16	73631100	73632100	-0.4239218183251986
chr16	73631200	73632200	-0.017458903587692722
chr16	73631300	73632300	0.2101430233719756
chr16	73631400	73632400	0.4361072437048165
chr16	73631500	73632500	0.5298961116930173
chr16	73631600	73632600	0.2914411658054119
chr16	73632600	73633600	-0.9506493169190438
chr16	73632700	73633700	-0.2720932286239141
chr16	73632800	73633800	-0.4600919460768733
chr16	73632900	73633900	-0.7765382248581236
chr16	73633000	73634000	-0.9601257550477289
chr16	73633100	73634100	-1.0512433352048771
chr16	73633200	73634200	-1.4220403853808423
chr16	73633300	73634300	-1.0294528873644109
chr16	73633400	73634400	-1.2639962194618024
chr16	73633500	73634500	-1.1031281326389446
chr16	73633600	73634600	-1.0390249336225634
chr16	73633700	73634700	-1.3150778642247218
chr16	73633800	73634800	-1.2999324968449713
chr16	73633900	73634900	-1.3553231685601923
chr16	73634000	73635000	-1.4599603202181222
chr16	73634100	73635100	-0.8690093055473798
chr16	73634200	73635200	-0.8311039029265854
chr16	73634300	73635300	-1.049288892748518
chr16	73634400	73635400	-0.944221489809984
chr16	73634500	73635500	-1.800606490376011
chr16	73634600	73635600	-2.3708579594955888
chr16	73634700	73635700	-2.8519093911327262
chr16	73634800	73635800	-2.157699997987454
chr16	73634900	73635900	-2.030032657499826
chr16	73635000	73636000	-2.255607447651031
chr16	73635100	73636100	-2.391648213220362
chr16	73635200	73636200	-2.204146480578669
chr16	73635300	73636300	-2.4009358123014914
chr16	73635400	73636400	-2.9174980907664083
chr16	73635500	73636500	-2.267555675697184
chr16	73635600	73636600	-1.8546696801013804
chr16	73635700	73636700	-1.8867037152595136
chr16	73635800	73636800	-2.654485447723004
chr16	73635900	73636900	-3.405681686463032
chr16	73636000	73637000	-3.838403432271351
chr16	73636100	73637100	-4.079423172034816
chr16	73636200	73637200	-4.538714904176572
chr16	73637300	73638300	-0.9084887190237292
chr16	73637400	73638400	-0.8458740104690504
chr16	73637500	73638500	-1.1369736244259847
chr16	73637600	73638600	-1.418870023565609
chr16	73637700	73638700	-1.7077535050372687
chr16	73637800	73638800	-1.1381070036811496
chr16	73637900	73638900	-1.1579868883331776
chr16	73638000	73639000	-2.243127483360723
chr16	73638100	73639100	-2.8052631731926554
chr16	73638200	73639200	-2.22687173463803
chr16	73638300	73639300	-2.939806119270832
chr16	73638400	73639400	-2.4684759762184987
chr16	73638500	73639500	-2.6728353246609617
chr16	73638600	73639600	-2.5797596231685485
chr16	73638700	73639700	-2.663402390641872
chr16	73638800	73639800	-2.3707521901708017
chr16	73638900	73639900	-2.2799103160478444
chr16	73639000	73640000	-1.2085749526156575
chr16	73639100	73640100	-1.3775101269616925
chr16	73639200	73640200	-1.289643982918158
chr16	73639300	73640300	-0.7275273595372121
chr16	73639400	73640400	-1.0283713360527775
chr16	73639500	73640500	-0.4874795930839813
chr16	73639600	73640600	-0.3201788323335345
chr16	73639700	73640700	-0.034340780774365365
chr16	73639800	73640800	-0.6084636054369194
chr16	73639900	73640900	-0.4901466473532829
chr16	73640000	73641000	-1.0300384538175689
chr16	73640100	73641100	-0.8820617133793294
chr16	73640200	73641200	-1.6652348188419113
chr16	73640300	73641300	-1.6676152875854808
chr16	73640400	73641400	-2.235423437874942
chr16	73640500	73641500	-2.457968175334103
chr16	73640600	73641600	-1.9942839205239768
chr16	73640700	73641700	-2.3960542288835893
chr16	73640800	73641800	-2.054187765529868
chr16	73640900	73641900	-2.1250859928552224
chr16	73641000	73642000	-1.8688267734122546
chr16	73641100	73642100	-2.5142726628401584
chr16	73641200	73642200	-3.0115925871708082
chr16	73641300	73642300	-2.9617540190187746
chr16	73641400	73642400	-2.765395599535466
chr16	73641500	73642500	-2.6782957735228354
chr16	73641600	73642600	-2.943619458460958
chr16	73641700	73642700	-2.5133912484557177
chr16	73641800	73642800	-3.1757935345844106
chr16	73641900	73642900	-2.8442712666308574
chr16	73642000	73643000	-2.010488931635763
chr16	73642100	73643100	-1.6341706326056047
chr16	73642200	73643200	-1.0425828943059892
chr16	73642300	73643300	-0.4536453463540402
chr16	73642400	73643400	-0.3683288760260339
chr16	73642500	73643500	-0.18180993134142828
chr16	73642600	73643600	-0.6332722578281094
chr16	73642700	73643700	-1.6063472711548454
chr16	73642800	73643800	-0.9282041933165962
chr16	73642900	73643900	-1.3120217333876183
chr16	73643000	73644000	-1.374169391220493
chr16	73643100	73644100	-1.5746950018014496
chr16	73643200	73644200	-1.7652709143812602
chr16	73643300	73644300	-2.532945293599067
chr16	73643400	73644400	-2.7549987661770268
chr16	73643500	73644500	-3.3140852928661144
chr16	73643600	73644600	-3.1807287104340194
chr16	73643700	73644700	-1.90497281421494
chr16	73643800	73644800	-2.030458518604885
chr16	73643900	73644900	-1.4693635399348215
chr16	73644000	73645000	-2.4863554792286275
chr16	73644100	73645100	-2.448422126271573
chr16	73644200	73645200	-1.9751769303755893
chr16	73644300	73645300	-1.5782169462419202
chr16	73644400	73645400	-1.6754037756674822
chr16	73644500	73645500	-0.7461982699402617
chr16	73644600	73645600	-0.4602852742266138
chr16	73644700	73645700	-0.8593930728774216
chr16	73644800	73645800	-1.0029499557657184
chr16	73644900	73645900	-1.3661665747797591
chr16	73645000	73646000	-1.0787009050285092
chr16	73645100	73646100	-1.3590275185788545
chr16	73645200	73646200	-1.2643128662787273
chr16	73645300	73646300	-1.740550295532392
chr16	73645400	73646400	-1.711069415252748
chr16	73645500	73646500	-2.649410999793312
chr16	73645600	73646600	-2.8137424327960945
chr16	73645700	73646700	-2.6691416145486198
chr16	73645800	73646800	-2.4826923037872426
chr16	73645900	73646900	-2.7861106852214643
chr16	73646000	73647000	-3.018306740729193
chr16	73646100	73647100	-2.3242379848013206
chr16	73646200	73647200	-2.5168324932515813
chr16	73646300	73647300	-1.9069198359984
chr16	73646400	73647400	-2.0257329033375053
chr16	73646500	73647500	-2.7806740738174405
chr16	73646600	73647600	-4.049833186759766
chr16	73646700	73647700	-4.291940341213485
chr16	73646800	73647800	-4.888951758526751
chr16	73646900	73647900	-4.625181870051106
chr16	73647000	73648000	-4.6239448425547645
chr16	73647100	73648100	-4.613946043150982
chr16	73647200	73648200	-5.071653226549009
chr16	73647300	73648300	-4.959287730881174
chr16	73647400	73648400	-4.496410207708958
chr16	73647500	73648500	-3.73484854114976
chr16	73647600	73648600	-2.645030004464871
chr16	73647700	73648700	-2.7021123839537875
chr16	73647800	73648800	-2.3198299222391365
chr16	73647900	73648900	-2.030248024154634
chr16	73648000	73649000	-1.9779520725671476
chr16	73648100	73649100	-1.8425208537268951
chr16	73648200	73649200	-1.42787803916977
chr16	73648300	73649300	-1.2065544221415359
chr16	73648400	73649400	-1.3676416102446458
chr16	73648500	73649500	-1.457124332517855
chr16	73648600	73649600	-1.76804376680288
chr16	73648700	73649700	-1.7277370883712158
chr16	73648800	73649800	-1.8125547049698945
chr16	73648900	73649900	-2.7949806794583965
chr16	73649000	73650000	-3.248507409081667
chr16	73649100	73650100	-3.080749915628373
chr16	73649200	73650200	-2.8046906295259904
chr16	73649300	73650300	-3.524269967427295
chr16	73649400	73650400	-3.6288777735085826
chr16	73649500	73650500	-3.0875934700311385
chr16	73649600	73650600	-2.722393429178146
chr16	73649700	73650700	-2.234732840662666
chr16	73649800	73650800	-2.705625525705017
chr16	73649900	73650900	-2.8846112652516016
chr16	73650000	73651000	-2.366942763511709
chr16	73650100	73651100	-2.590944413761966
chr16	73650200	73651200	-2.1542814871415565
chr16	73650400	73651400	-1.9365444513416368
chr16	73650500	73651500	-2.343010434979804
chr16	73650600	73651600	-2.161472781205659
chr16	73651800	73652800	-3.3362586440028137
chr16	73651900	73652900	-3.61532995166587
chr16	73652000	73653000	-3.112465081821229
chr16	73652100	73653100	-3.202941275548498
chr16	73652900	73653900	-2.5665787362214045
chr16	73653000	73654000	-2.402418508357906
chr16	73653100	73654100	-3.0647675521727686
chr16	73654900	73655900	-0.21839651875217092
chr16	73655000	73656000	-0.3401942457586342
chr16	73655100	73656100	-0.8040043442984856
chr16	73655200	73656200	-1.5499705170846605
chr16	73655300	73656300	-1.5776983859563474
chr16	73655400	73656400	-1.9404079485274743
chr16	73658600	73659600	-1.1771614973551516
chr16	73658700	73659700	-2.010878900533173
chr16	73658800	73659800	-1.8381751737215448
chr16	73658900	73659900	-1.3625339139849433
chr16	73659000	73660000	-1.4560872423886098
chr16	73659100	73660100	-1.2003236589894002
chr16	73659200	73660200	-0.757912921750485
chr16	73659300	73660300	-0.8060219516754806
chr16	73659400	73660400	-1.3754847556579854
chr16	73659500	73660500	-1.3150998565050194
chr16	73659600	73660600	-1.9214428119550189
chr16	73659700	73660700	-1.7406378447927209
chr16	73659800	73660800	-2.0255492290515065
chr16	73659900	73660900	-2.2828728243479173
chr16	73660000	73661000	-2.773257274165046
chr16	73660100	73661100	-3.064294843209433
chr16	73660200	73661200	-3.5418293412907578
chr16	73660300	73661300	-3.8838611031220185
chr16	73660400	73661400	-3.3973176212283778
chr16	73660500	73661500	-3.767951213373328
chr16	73660600	73661600	-3.675772519226148
chr16	73660700	73661700	-3.196203647773457
chr16	73662000	73663000	-1.6901209481159596
chr16	73662100	73663100	-2.2059345317032526
chr16	73662200	73663200	-2.302840451964728
chr16	73662300	73663300	-1.8902966350872568
chr16	73662400	73663400	-2.0602038028075214
chr16	73662500	73663500	-1.7441980667849561
chr16	73662600	73663600	-1.6656355578407072
chr16	73662700	73663700	-1.2075014671517428
chr16	73662800	73663800	-0.2601393285079193
chr16	73664000	73665000	-0.4493413975665246
chr16	73664100	73665100	-0.7804216778884223
chr16	73664200	73665200	-1.5666234153952243
chr16	73664300	73665300	-1.171541271290071
chr16	73664400	73665400	-1.0778057368379164
chr16	73664500	73665500	-0.8920696287737461
chr16	73664600	73665600	-1.0701450336345788
chr16	73664700	73665700	-1.0027222767049782
chr16	73664800	73665800	-0.7623138162850811
chr16	73665500	73666500	0.8361212058698222
chr16	73665600	73666600	1.5627768037046574
chr16	73665700	73666700	1.3072048580349769
chr16	73665800	73666800	1.2848497708679587
chr16	73665900	73666900	1.0662010037056469
chr16	73666000	73667000	0.7653665533780993
chr16	73666100	73667100	1.137690055236802
chr16	73666200	73667200	0.8808863460998618
chr16	73666300	73667300	0.8923311259377669
chr16	73666400	73667400	0.4413078301195715
chr16	73666500	73667500	0.411677592387012
chr16	73666600	73667600	-0.010573898259754182
chr16	73666700	73667700	-0.17191664203979454
chr16	73666800	73667800	-0.3140073704961822
chr16	73671300	73672300	-2.6457403719021912
chr16	73671400	73672400	-3.005099020717703
chr16	73671500	73672500	-2.4457202857677123
chr16	73671600	73672600	-2.7294549612045116
chr16	73671700	73672700	-2.5407722044380834
chr16	73671800	73672800	-2.303901829163029
chr16	73671900	73672900	-2.569155870557777
chr16	73672000	73673000	-2.2582685374720635
chr16	73672100	73673100	-2.372272932755332
chr16	73672200	73673200	-1.5217882131789209
chr16	73672300	73673300	-1.6898220419700916
chr16	73672400	73673400	-1.3369573471172338
chr16	73672500	73673500	-2.2884151747922887
chr16	73672600	73673600	-1.8420517267391163
chr16	73672700	73673700	-1.5173217786817257
chr16	73672800	73673800	-2.5976665352131385
chr16	73672900	73673900	-2.346250342705755
chr16	73673000	73674000	-3.0031476850785004
chr16	73673100	73674100	-2.7222060243056507
chr16	73673200	73674200	-3.0060612905689745
chr16	73673300	73674300	-2.501390905896093
chr16	73673400	73674400	-2.7374303620636184
chr16	73673500	73674500	-2.184229345885276
chr16	73673600	73674600	-2.282103651444869
chr16	73673700	73674700	-3.3014292947309847
chr16	73673800	73674800	-2.00979032882129
chr16	73673900	73674900	-2.181189265945492
chr16	73674000	73675000	-1.503292547339345
chr16	73674100	73675100	-2.120715761926502
chr16	73674200	73675200	-2.010695483492463
chr16	73674300	73675300	-1.9751852651610144
chr16	73674400	73675400	-2.6592270777722877
chr16	73674500	73675500	-2.5053002615577418
chr16	73674600	73675600	-2.629751491583748
chr16	73674700	73675700	-2.0498195596944284
chr16	73674800	73675800	-2.8768199465276663
chr16	73674900	73675900	-2.5697227794382407
chr16	73675000	73676000	-2.5775414388249716
chr16	73675100	73676100	-2.4086705145816802
chr16	73675200	73676200	-2.498064536865664
chr16	73675300	73676300	-2.5639863933522427
chr16	73675400	73676400	-1.7765307282992484
chr16	73675500	73676500	-1.897855832187042
chr16	73676600	73677600	-1.766327988246544
chr16	73676700	73677700	-2.3887054246839847
chr16	73676800	73677800	-1.8586112028137447
chr16	73676900	73677900	-1.9468328528372865
chr16	73677000	73678000	-2.34130110793097
chr16	73677100	73678100	-2.4278383491344195
chr16	73677200	73678200	-2.5184575441961554
chr16	73677300	73678300	-2.1731004367520352
chr16	73677400	73678400	-2.4822733288298005
chr16	73677500	73678500	-2.146466881239295
chr16	73677600	73678600	-1.5612074195069643
chr16	73677700	73678700	-1.1968575108776058
chr16	73677800	73678800	-2.3161814361824704
chr16	73677900	73678900	-1.687633757237886
chr16	73678000	73679000	-0.833314399537575
chr16	73678100	73679100	-0.64688336200874
chr16	73678200	73679200	-0.6930588236269808
chr16	73678300	73679300	-0.7364243064732926
chr16	73678400	73679400	-0.9946201227109226
chr16	73678500	73679500	-0.932196031269488
chr16	73678600	73679600	-0.9599575897783236
chr16	73678700	73679700	-0.70067331042835
chr16	73678800	73679800	-0.10040583576387542
chr16	73678900	73679900	-0.3139056709771177
chr16	73679000	73680000	-0.5510251261597751
chr16	73679100	73680100	-0.5370992969148308
chr16	73679200	73680200	-0.30234234343987565
chr16	73679300	73680300	-0.2596529266019698
chr16	73679400	73680400	0.1228626573102842
chr16	73680500	73681500	-0.8765458344443994
chr16	73680600	73681600	-1.1295726121682366
chr16	73680700	73681700	-1.2205412560523288
chr16	73680800	73681800	-1.5923655026874657
chr16	73680900	73681900	-1.501402127489918
chr16	73681000	73682000	-1.4905392456552722
chr16	73681100	73682100	-1.2200308628774297
chr16	73681200	73682200	-1.7593373564899706
chr16	73681300	73682300	-1.1602225762845044
chr16	73681400	73682400	-2.243185598741784
chr16	73681500	73682500	-2.2588706646648964
chr16	73681600	73682600	-1.8002760821689632
chr16	73681700	73682700	-1.5839381059158366
chr16	73681800	73682800	-1.1755353315278243
chr16	73681900	73682900	-0.8249411679029081
chr16	73682000	73683000	-0.5539659262437772
chr16	73683000	73684000	-3.0840335383162745
chr16	73683100	73684100	-2.3257847268922243
chr16	73683200	73684200	-2.1571556903017672
chr16	73683300	73684300	-2.121677970381829
chr16	73683400	73684400	-2.0559074479009776
chr16	73683500	73684500	-1.8187918461437755
chr16	73683600	73684600	-1.9649209303153128
chr16	73683700	73684700	-1.8811017076212029
chr16	73683800	73684800	-1.3703220490570114
chr16	73683900	73684900	-1.5562642258258104
chr16	73685000	73686000	-1.8051407630758698
chr16	73685100	73686100	-2.275183925914218
chr16	73685200	73686200	-1.8750018549704552
chr16	73685300	73686300	-1.8827588986610961
chr16	73685400	73686400	-1.8474764237247712
chr16	73685500	73686500	-1.8111950925321656
chr16	73685600	73686600	-2.090661324407491
chr16	73685700	73686700	-1.9091461774888168
chr16	73685800	73686800	-1.8024546632168523
chr16	73685900	73686900	-1.5802053744541251
chr16	73686000	73687000	-1.4921972078312722
chr16	73688400	73689400	-2.5398103805627685
chr16	73688500	73689500	-2.4125537343897263
chr16	73688600	73689600	-2.1635884528539697
chr16	73688700	73689700	-1.7520079489335345
chr16	73688800	73689800	-1.7299037602307494
chr16	73688900	73689900	-2.6399421985979816
chr16	73689000	73690000	-2.1215909274031763
chr16	73689100	73690100	-1.4956602519028412
chr16	73689200	73690200	-2.049547392248141
chr16	73689300	73690300	-2.6236520066770783
chr16	73689400	73690400	-2.1787435855094994
chr16	73689500	73690500	-2.147267131230896
chr16	73689600	73690600	-2.2074875452649048
chr16	73689700	73690700	-2.1555673291174
chr16	73689800	73690800	-2.183035153145644
chr16	73689900	73690900	-2.0643478817368
chr16	73690000	73691000	-1.7454560484732324
chr16	73691200	73692200	-0.7324182573591973
chr16	73691300	73692300	-1.3375467934153893
chr16	73691400	73692400	-1.9152685411116368
chr16	73691500	73692500	-1.7315023092244588
chr16	73691600	73692600	-2.8213178669718344
chr16	73691700	73692700	-2.2749709180115523
chr16	73691800	73692800	-1.8300245573501828
chr16	73691900	73692900	-1.9042839327543
chr16	73692000	73693000	-1.2258744031094906
chr16	73692100	73693100	-1.5929257746228775
chr16	73692200	73693200	-1.6609700518449062
chr16	73692300	73693300	-1.303889437434978
chr16	73692400	73693400	-0.7325522766964294
chr16	73692500	73693500	-0.9489737797433696
chr16	73692600	73693600	-0.4703046089588511
chr16	73692700	73693700	-0.4574882502590033
chr16	73692800	73693800	-1.0215181230039616
chr16	73692900	73693900	-0.9479838800802896
chr16	73693000	73694000	-1.7546397030596228
chr16	73693100	73694100	-1.6468334154112287
chr16	73693200	73694200	-1.6715421400259076
chr16	73693300	73694300	-1.81175839121021
chr16	73693400	73694400	-1.55621110237176
chr16	73693500	73694500	-0.9075455696771167
chr16	73693600	73694600	-0.5049673206466669
chr16	73693700	73694700	-0.8517158686119469
chr16	73693800	73694800	-0.5859151396071295
chr16	73693900	73694900	-0.2703831657846054
chr16	73694000	73695000	-0.07667840551825932
chr16	73694100	73695100	0.39716696762439496
chr16	73694800	73695800	-0.9971232311266622
chr16	73694900	73695900	-1.8564738562180123
chr16	73695000	73696000	-1.958282223379106
chr16	73695100	73696100	-2.1560733636521427
chr16	73695200	73696200	-2.1457162247572668
chr16	73695300	73696300	-2.021308944904144
chr16	73695400	73696400	-1.893008563968145
chr16	73695500	73696500	-2.2732743103231208
chr16	73695600	73696600	-2.16561693113176
chr16	73695700	73696700	-2.23627964073748
chr16	73695800	73696800	-2.2653354736780087
chr16	73695900	73696900	-2.3369094128948005
chr16	73696000	73697000	-2.158961646350543
chr16	73696100	73697100	-2.26477057466248
chr16	73696200	73697200	-2.438055567227405
chr16	73696300	73697300	-3.277221394074232
chr16	73696400	73697400	-3.5144653180540857
chr16	73696500	73697500	-3.138109367198968
chr16	73696600	73697600	-3.2003642850481966
chr16	73696700	73697700	-3.232100982085913
chr16	73696800	73697800	-2.96995722634507
chr16	73696900	73697900	-1.7624815061206556
chr16	73697000	73698000	-2.4982079435605096
chr16	73697100	73698100	-2.743914608632944
chr16	73697200	73698200	-2.48701574612142
chr16	73697300	73698300	-1.1249320861773602
chr16	73697400	73698400	-1.3430482031062585
chr16	73697500	73698500	-1.1255650006661213
chr16	73697600	73698600	-0.5554385888572372
chr16	73697700	73698700	-0.469020556589884
chr16	73697800	73698800	-0.5684131648506462
chr16	73697900	73698900	-0.690163323969035
chr16	73698000	73699000	-0.2538938916372809
chr16	73698100	73699100	-0.17889619407867485
chr16	73698200	73699200	-0.06865684406243215
chr16	73698300	73699300	-0.3968025976827677
chr16	73698400	73699400	0.11172727184463058
chr16	73698500	73699500	-0.14065138919944753
chr16	73698600	73699600	-1.501053823669752
chr16	73698800	73699800	-1.7775841027935968
chr16	73698900	73699900	-1.9451654232955344
chr16	73699000	73700000	-1.5706133427313707
chr16	73699100	73700100	-1.7193989525642184
chr16	73699200	73700200	-1.2851675060120331
chr16	73699300	73700300	-1.5994301490333185
chr16	73699400	73700400	-1.4142817939260357
chr16	73699500	73700500	-1.1355336556370876
chr16	73699600	73700600	-1.0617040869812129
chr16	73699700	73700700	-0.9362000138138424
chr16	73699800	73700800	-1.2705689611268052
chr16	73699900	73700900	-1.0778675211426647
chr16	73700000	73701000	-1.2427014119407003
chr16	73700100	73701100	-0.5239368180410403
chr16	73700200	73701200	-0.7979952434583601
chr16	73700300	73701300	-1.134825662038429
chr16	73700400	73701400	-1.5390293288120496
chr16	73700500	73701500	-1.27155696025727
chr16	73700600	73701600	-0.874081039240782
chr16	73700700	73701700	-0.5237058798049953
chr16	73700800	73701800	-0.19459090861949507
chr16	73700900	73701900	-0.3986769714135079
chr16	73701000	73702000	-0.5228360082291849
chr16	73701100	73702100	-0.7731094904635774
chr16	73701200	73702200	-0.8638078822321054
chr16	73701300	73702300	-0.1410108583676774
chr16	73701400	73702400	-0.4075340316684192
chr16	73701500	73702500	-1.2649977789070443
chr16	73701600	73702600	-1.4270988860946892
chr16	73701700	73702700	-1.7623050623409549
chr16	73701800	73702800	-2.0116458470714966
chr16	73701900	73702900	-1.7290078863556095
chr16	73702000	73703000	-1.9838919743399273
chr16	73702100	73703100	-1.8582367484155808
chr16	73702200	73703200	-1.6431446943222368
chr16	73702300	73703300	-1.4953427382650233
chr16	73702400	73703400	-1.5172828537176315
chr16	73702500	73703500	-1.5804037155535853
chr16	73702600	73703600	-1.6588584050728676
chr16	73702700	73703700	-1.827862709831077
chr16	73702800	73703800	-1.6828161473011305
chr16	73702900	73703900	-1.887910819525084
chr16	73703000	73704000	-1.3599354089772053
chr16	73703100	73704100	-1.3099943786397312
chr16	73703200	73704200	-1.9962380036466736
chr16	73703300	73704300	-1.9811742872731883
chr16	73703400	73704400	-2.4507662589337507
chr16	73703500	73704500	-1.9139521925829976
chr16	73703600	73704600	-1.7175138281774311
chr16	73703700	73704700	-1.2265851068830114
chr16	73703800	73704800	-1.084424979625819
chr16	73703900	73704900	-0.906518885182976
chr16	73704000	73705000	-1.481466435383731
chr16	73704100	73705100	-1.434228522266423
chr16	73704200	73705200	-1.4844294676356935
chr16	73704300	73705300	-1.7001038558475938
chr16	73704400	73705400	-1.0970688067410574
chr16	73704500	73705500	-1.6094903879644085
chr16	73704600	73705600	-1.7979006088191296
chr16	73704700	73705700	-2.066818696124015
chr16	73704800	73705800	-2.4607685167916244
chr16	73704900	73705900	-3.2208782221863497
chr16	73705000	73706000	-3.0632340374735074
chr16	73705100	73706100	-3.211913312050142
chr16	73705200	73706200	-2.9550612961676275
chr16	73705300	73706300	-3.18900114711392
chr16	73705400	73706400	-3.1104968356754905
chr16	73705500	73706500	-3.0674940713536647
chr16	73705600	73706600	-2.6074643585025394
chr16	73705700	73706700	-1.7917255839085666
chr16	73705800	73706800	-1.864230353666236
chr16	73705900	73706900	-0.6021044687616388
chr16	73706000	73707000	-0.149025251613827
chr16	73706100	73707100	-0.2604859724286198
chr16	73706200	73707200	-0.3017672863778059
chr16	73706300	73707300	-0.34183128500293397
chr16	73706400	73707400	-0.5109381261329645
chr16	73706500	73707500	0.02315397021284616
chr16	73707800	73708800	0.4318494706943236
chr16	73707900	73708900	-0.01618304612484328
chr16	73708000	73709000	0.6566996413629848
chr16	73708100	73709100	0.8392177688153067
chr16	73708200	73709200	0.94942505583759
chr16	73708300	73709300	1.2920089714349594
chr16	73708400	73709400	1.069088270835411
chr16	73708500	73709500	0.6190235347525036
chr16	73708600	73709600	0.5474967417707709
chr16	73708700	73709700	0.14569202589010766
chr16	73708800	73709800	-0.7234585384357111
chr16	73708900	73709900	-0.15380382707879722
chr16	73709000	73710000	-1.2401936238017222
chr16	73709100	73710100	-1.229780198851608
chr16	73709200	73710200	-1.2409691992035712
chr16	73709300	73710300	-1.3272571619267577
chr16	73709400	73710400	-1.6870223560246145
chr16	73709500	73710500	-1.357506409392199
chr16	73709600	73710600	-1.5018477467331126
chr16	73709700	73710700	-0.8877261453523846
chr16	73709800	73710800	-0.21627698020624012
chr16	73709900	73710900	-1.0045526646374383
chr16	73710000	73711000	-0.2784371746249856
chr16	73710100	73711100	-0.2259707531128096
chr16	73710200	73711200	-0.3769849604949781
chr16	73710300	73711300	-0.5412521685541458
chr16	73710400	73711400	-0.6723392195159611
chr16	73710500	73711500	-0.8675165306105321
chr16	73710600	73711600	-1.003239559765744
chr16	73710700	73711700	-1.2852280526743058
chr16	73710800	73711800	-1.0363345051360235
chr16	73710900	73711900	-0.7669196525169111
chr16	73711000	73712000	-0.8843513668907754
chr16	73711100	73712100	-1.2370570261976763
chr16	73711200	73712200	-1.2039529680160783
chr16	73711300	73712300	-0.1366351460943014
chr16	73711400	73712400	-0.3548254872510987
chr16	73711500	73712500	-0.7654867524141445
chr16	73711600	73712600	-0.4710158059422394
chr16	73711700	73712700	-0.9900060802790408
chr16	73711800	73712800	-1.6731924465356909
chr16	73711900	73712900	-1.9615512226804548
chr16	73712000	73713000	-2.251803068291963
chr16	73712100	73713100	-1.8549928869909704
chr16	73712200	73713200	-2.1768956914051003
chr16	73712300	73713300	-2.5729600293792685
chr16	73712400	73713400	-1.9289632349622
chr16	73712500	73713500	-1.437012065151077
chr16	73712600	73713600	-1.401828840452162
chr16	73712700	73713700	-1.6199155541327082
chr16	73712800	73713800	-0.7877171022696386
chr16	73712900	73713900	-0.2885426561704963
chr16	73713000	73714000	-0.03668719141633959
chr16	73713100	73714100	-0.3421480939575849
chr16	73713200	73714200	-0.7782653174821982
chr16	73713300	73714300	-1.060206362981009
chr16	73713400	73714400	-1.9032114362816457
chr16	73713500	73714500	-2.0784044719924784
chr16	73713600	73714600	-1.968267123379884
chr16	73713700	73714700	-1.4857960546125748
chr16	73713800	73714800	-2.2217663149959184
chr16	73713900	73714900	-2.510110711553473
chr16	73714000	73715000	-2.489053118615608
chr16	73714100	73715100	-2.9532773100799687
chr16	73714200	73715200	-1.783493971438808
chr16	73714300	73715300	-2.20564452245838
chr16	73714400	73715400	-1.9172077081489485
chr16	73714500	73715500	-2.0551248860815616
chr16	73715600	73716600	-1.4624766307812274
chr16	73715700	73716700	-1.2188449888594193
chr16	73715800	73716800	-1.536167433828767
chr16	73715900	73716900	-1.2537047851818754
chr16	73716000	73717000	-0.8073568761520089
chr16	73716100	73717100	-1.0634000141347697
chr16	73716200	73717200	-1.1364537643983927
chr16	73716300	73717300	-1.1990753398579042
chr16	73716400	73717400	-1.2549533787177791
chr16	73716500	73717500	-1.1627197324460707
chr16	73716600	73717600	-1.179706965302438
chr16	73716700	73717700	-1.3551535369254757
chr16	73716800	73717800	-1.0646344149993705
chr16	73716900	73717900	-0.9936880315186918
chr16	73717000	73718000	-1.2620942284853884
chr16	73717100	73718100	-0.1576450757223025
chr16	73717200	73718200	-0.19590886666484472
chr16	73717300	73718300	-0.7492161200416182
chr16	73717400	73718400	-1.1933598028296444
chr16	73717500	73718500	-0.6305227463299118
chr16	73717600	73718600	-0.7060455186829089
chr16	73717700	73718700	-0.7138973079854009
chr16	73717800	73718800	-0.7453907771202765
chr16	73717900	73718900	-0.8868308737979771
chr16	73718000	73719000	-0.9024381735266127
chr16	73718100	73719100	-1.2668997962796058
chr16	73718200	73719200	-1.0685854823450909
chr16	73718300	73719300	-0.6907077647915753
chr16	73718400	73719400	-0.024934846547546904
chr16	73718500	73719500	-0.023679031235376083
chr16	73719100	73720100	-0.3717456518776385
chr16	73719200	73720200	-1.1064672806673963
chr16	73719300	73720300	-1.4602458173433135
chr16	73719400	73720400	-1.8194691620838768
chr16	73719500	73720500	-2.431117840829961
chr16	73719600	73720600	-2.434237487169391
chr16	73719700	73720700	-2.6505310216183413
chr16	73719800	73720800	-3.2014270886538783
chr16	73719900	73720900	-2.2518104874152858
chr16	73720000	73721000	-2.5376549177913983
chr16	73720100	73721100	-2.7520198860288776
chr16	73720200	73721200	-1.8065014581614045
chr16	73720300	73721300	-1.3279491785122064
chr16	73720400	73721400	-0.9517295846223528
chr16	73720500	73721500	-1.1147319055561709
chr16	73720600	73721600	-1.1244886059806491
chr16	73720700	73721700	-1.051716315971958
chr16	73720800	73721800	-1.6995031717811908
chr16	73720900	73721900	-1.8696148187654944
chr16	73721000	73722000	-1.603045781635094
chr16	73721100	73722100	-1.4209717754246982
chr16	73721200	73722200	-1.8685085135937
chr16	73721300	73722300	-2.909909489287547
chr16	73721400	73722400	-2.7735586126828013
chr16	73721500	73722500	-2.5160414096780754
chr16	73721600	73722600	-2.52791256680838
chr16	73721700	73722700	-2.641005362866278
chr16	73721800	73722800	-1.9721469817210169
chr16	73721900	73722900	-2.47923525220534
chr16	73722000	73723000	-1.8075511101136554
chr16	73722100	73723100	-3.2903267661864235
chr16	73722200	73723200	-3.1559137009304163
chr16	73722300	73723300	-2.1901464098797176
chr16	73722400	73723400	-2.6384830748035726
chr16	73722500	73723500	-2.853001688034265
chr16	73722600	73723600	-2.8607538236712684
chr16	73722700	73723700	-2.927702232055515
chr16	73722800	73723800	-2.427555919771601
chr16	73723900	73724900	0.00028494182607999324
chr16	73724000	73725000	0.19618549227660598
chr16	73724100	73725100	-0.6111816306196282
chr16	73724200	73725200	-1.088881545340293
chr16	73724300	73725300	-1.4822726078861466
chr16	73724400	73725400	-0.9364005911957324
chr16	73724500	73725500	-1.105151503221883
chr16	73724600	73725600	-1.0545525875683623
chr16	73724700	73725700	-0.8769517609468269
chr16	73724800	73725800	-1.2130453869147428
chr16	73724900	73725900	-1.3730617727281078
chr16	73725000	73726000	-1.996343851109245
chr16	73725100	73726100	-1.4009589171224313
chr16	73725200	73726200	-0.7112100192706047
chr16	73725300	73726300	-0.6080704740443628
chr16	73725400	73726400	-1.2875100525685577
chr16	73725500	73726500	-1.3388058024258571
chr16	73725600	73726600	-1.241647913886554
chr16	73725700	73726700	-1.228231789808875
chr16	73725800	73726800	-1.100493541591719
chr16	73725900	73726900	-0.8688630294612832
chr16	73726000	73727000	-0.8605876657880316
chr16	73726100	73727100	-0.9913132974498284
chr16	73726200	73727200	-1.3322015147889974
chr16	73726300	73727300	-0.8150954479091491
chr16	73726400	73727400	-0.3646552884353431
chr16	73726500	73727500	-0.4622206152888818
chr16	73726600	73727600	-1.1293073506925528
chr16	73726700	73727700	-1.0320870553625805
chr16	73726800	73727800	-0.5747621274678918
chr16	73726900	73727900	-1.0080916860605291
chr16	73727000	73728000	-0.20106508521103386
chr16	73728100	73729100	-1.4311138647483428
chr16	73728200	73729200	-1.2737689969267685
chr16	73728300	73729300	-1.5513805482829413
chr16	73728400	73729400	-1.129106037589041
chr16	73728500	73729500	-0.9135530324564364
chr16	73728600	73729600	-0.31840723046681524
chr16	73728700	73729700	-0.4998186029888306
chr16	73728800	73729800	-0.08674887430403061
chr16	73728900	73729900	-0.5416893635414328
chr16	73729000	73730000	-0.8269529303462414
chr16	73729100	73730100	-1.0503138493457271
chr16	73729200	73730200	-1.0557395481610303
chr16	73729300	73730300	-0.8243280831451668
chr16	73730400	73731400	-0.045661206623899366
chr16	73730500	73731500	0.0640653372518236
chr16	73730600	73731600	-0.0474667919255631
chr16	73730700	73731700	-0.04922380461041752
chr16	73730800	73731800	-0.2598002832629842
chr16	73730900	73731900	-0.2666763796772195
chr16	73731000	73732000	-0.42896958900700716
chr16	73731100	73732100	-0.3938199157825305
chr16	73731200	73732200	-0.0293222253331825
chr16	73731300	73732300	-0.3503343241804719
chr16	73731400	73732400	-1.0590027515585636
chr16	73731500	73732500	-1.0993722886850013
chr16	73731600	73732600	-1.1572603427714212
chr16	73731700	73732700	-1.632068855877335
chr16	73731800	73732800	-1.6729874095854476
chr16	73731900	73732900	-1.3264796120333875
chr16	73732000	73733000	-1.3749010383364781
chr16	73732100	73733100	-1.507832889094907
chr16	73732200	73733200	-1.6831802276399157
chr16	73732300	73733300	-1.520000951603781
chr16	73732400	73733400	-0.9055896298825564
chr16	73732500	73733500	-1.2924014809178836
chr16	73732600	73733600	-1.0690547744342371
chr16	73732700	73733700	-0.6217660978736229
chr16	73732800	73733800	-0.3652759332948867
chr16	73732900	73733900	-0.15158330498796552
chr16	73733000	73734000	-0.39513172423622095
chr16	73733100	73734100	0.020487114075565187
chr16	73733200	73734200	-0.7012211500197192
chr16	73733300	73734300	-0.9770844338246168
chr16	73733400	73734400	-1.172253010199097
chr16	73733500	73734500	-0.7365845662227923
chr16	73733600	73734600	-0.7033326766261211
chr16	73733700	73734700	-0.9846946862540804
chr16	73733800	73734800	-1.446085796004951
chr16	73734700	73735700	-0.2416422704717905
chr16	73734800	73735800	-0.5752174161499286
chr16	73735400	73736400	-1.9364976472537176
chr16	73735500	73736500	-2.070004248619469
chr16	73735600	73736600	-2.16216922781362
chr16	73735700	73736700	-2.3536211193343948
chr16	73735800	73736800	-1.8331540262856576
chr16	73735900	73736900	-2.176480493628815
chr16	73736000	73737000	-1.9042071014136395
chr16	73736100	73737100	-1.6913776957723747
chr16	73736200	73737200	-0.6554843882316889
chr16	73736300	73737300	-0.4689438586749072
chr16	73736400	73737400	-0.6711331453441972
chr16	73736500	73737500	-0.6628754781607747
chr16	73736600	73737600	-0.7571252626784357
chr16	73736700	73737700	-0.9409661730136802
chr16	73736800	73737800	-1.2655700596023407
chr16	73736900	73737900	-1.4442263690706048
chr16	73737000	73738000	-2.3293099949284035
chr16	73737100	73738100	-2.2474945817868908
chr16	73737200	73738200	-2.882736245692727
chr16	73737300	73738300	-2.744401689022391
chr16	73737400	73738400	-2.8711228228178847
chr16	73737500	73738500	-2.9131665003588183
chr16	73737600	73738600	-2.5455575799989
chr16	73737700	73738700	-2.457738639232106
chr16	73737800	73738800	-2.2701641974109568
chr16	73737900	73738900	-2.2972160083852624
chr16	73738000	73739000	-1.8571700197428154
chr16	73738100	73739100	-1.7168160694635664
chr16	73738200	73739200	-1.5961615556621342
chr16	73738300	73739300	-2.129963008601855
chr16	73738400	73739400	-2.0255661617636247
chr16	73738500	73739500	-1.3226462941512174
chr16	73738600	73739600	-1.5956871373025583
chr16	73738700	73739700	-1.9300265635340093
chr16	73738800	73739800	-2.1231740970629405
chr16	73738900	73739900	-1.5364956963808791
chr16	73739000	73740000	-1.5243446062434494
chr16	73739100	73740100	-1.3834147701286434
chr16	73739200	73740200	-1.6381358546693467
chr16	73739300	73740300	-1.335993124368705
chr16	73739400	73740400	-1.0608584194553643
chr16	73739500	73740500	-1.3291227574432871
chr16	73739600	73740600	-1.7975090419446018
chr16	73739700	73740700	-1.5745742449664224
chr16	73739800	73740800	-1.5930452718242227
chr16	73739900	73740900	-2.4763079497686333
chr16	73740000	73741000	-2.494278922862346
chr16	73741100	73742100	-1.9694751423006147
chr16	73741200	73742200	-2.0261358895634243
chr16	73741300	73742300	-1.915152654369867
chr16	73743000	73744000	-0.09324064038892341
chr16	73743100	73744100	0.178270747669633
chr16	73743200	73744200	0.5468883205500025
chr16	73743300	73744300	0.5344687753115072
chr16	73743400	73744400	0.6440664805318747
chr16	73743500	73744500	0.08582665443483205
chr16	73743600	73744600	0.5380205519982488
chr16	73743700	73744700	0.7881410118026705
chr16	73743800	73744800	-0.1489747832472
chr16	73743900	73744900	-0.4413722864721663
chr16	73744000	73745000	-0.16433082621776512
chr16	73744100	73745100	-0.6484681235113725
chr16	73744200	73745200	-1.3178990361412142
chr16	73744300	73745300	-1.2891698741061417
chr16	73744400	73745400	-1.084307498995826
chr16	73744500	73745500	-1.4189117195879202
chr16	73744600	73745600	-2.4405538676258196
chr16	73744700	73745700	-3.0421407422307523
chr16	73744800	73745800	-2.5103917290634468
chr16	73744900	73745900	-2.7371369361649007
chr16	73745000	73746000	-2.645421660838613
chr16	73745100	73746100	-1.8684219920709884
chr16	73745200	73746200	-2.109530154795745
chr16	73745300	73746300	-2.3588465370220413
chr16	73745400	73746400	-2.4288025882170072
chr16	73745500	73746500	-1.7803371317423982
chr16	73745600	73746600	-1.2263023856994943
chr16	73745700	73746700	-1.2235275163729438
chr16	73745800	73746800	-1.1741477209133442
chr16	73745900	73746900	-1.5525156587250497
chr16	73746000	73747000	-1.5984258745537627
chr16	73746100	73747100	-2.1695845857515192
chr16	73746200	73747200	-2.112809666447504
chr16	73746300	73747300	-2.1644656274862
chr16	73746400	73747400	-2.5246393612742186
chr16	73746500	73747500	-2.4501451552795808
chr16	73746600	73747600	-2.467305145192108
chr16	73746700	73747700	-2.528313520361234
chr16	73746800	73747800	-2.940226058490816
chr16	73746900	73747900	-2.387386795906532
chr16	73747000	73748000	-2.7456062716835232
chr16	73747100	73748100	-2.9695852983630084
chr16	73747200	73748200	-3.0188204368828635
chr16	73747300	73748300	-2.7746285586554658
chr16	73747400	73748400	-2.8734453381590748
chr16	73747500	73748500	-2.762838663813384
chr16	73747600	73748600	-3.1254924547946263
chr16	73747700	73748700	-2.7783619077431942
chr16	73747800	73748800	-2.580363929497336
chr16	73747900	73748900	-1.6765516487179786
chr16	73748000	73749000	-1.3281783162567005
chr16	73748100	73749100	-1.2896973748744314
chr16	73748200	73749200	-1.4525459632527962
chr16	73748300	73749300	-1.1439051542420902
chr16	73748400	73749400	-0.7210640375688762
chr16	73748500	73749500	-1.1826594783220226
chr16	73748600	73749600	-1.5107114319985635
chr16	73748700	73749700	-1.6137254152175118
chr16	73748800	73749800	-1.5547810839433434
chr16	73748900	73749900	-2.822309302148102
chr16	73749000	73750000	-2.842509400972657
chr16	73749100	73750100	-2.788197547942421
chr16	73749200	73750200	-2.012908272855872
chr16	73749300	73750300	-2.5794904524415903
chr16	73749400	73750400	-2.7926043794910487
chr16	73749500	73750500	-2.79761014602398
chr16	73749600	73750600	-2.3948395210680697
chr16	73749700	73750700	-2.0948472718446243
chr16	73749800	73750800	-2.5266885213014225
chr16	73749900	73750900	-2.2054419584698937
chr16	73750000	73751000	-2.7098625490348813
chr16	73750100	73751100	-2.4519300426271498
chr16	73750200	73751200	-2.5689376272511586
chr16	73750300	73751300	-3.0572328607205486
chr16	73750400	73751400	-3.2554997190153188
chr16	73750500	73751500	-2.8751809858368085
chr16	73750600	73751600	-2.215862729825454
chr16	73750700	73751700	-3.3563837420536538
chr16	73750800	73751800	-3.2398816509691186
chr16	73750900	73751900	-3.1695367606080254
chr16	73751000	73752000	-3.473635169692137
chr16	73751100	73752100	-4.428947154171894
chr16	73751200	73752200	-4.469059767957958
chr16	73751300	73752300	-3.997696518131997
chr16	73751400	73752400	-3.4181600565243118
chr16	73751500	73752500	-3.0648174079059
chr16	73751600	73752600	-4.5014637328128915
chr16	73751700	73752700	-3.763436671456402
chr16	73751800	73752800	-3.0328958132007675
chr16	73751900	73752900	-3.2320026989523085
chr16	73752000	73753000	-2.0194112109395546
chr16	73752100	73753100	-1.3111567164223097
chr16	73752200	73753200	-1.1382707696128245
chr16	73752300	73753300	-0.9207889030810672
chr16	73752400	73753400	-1.2051611477103523
chr16	73752500	73753500	-1.4673768110441232
chr16	73752600	73753600	-0.4069016449687949
chr16	73752700	73753700	-0.07533019309301635
chr16	73752800	73753800	-0.27719332145702313
chr16	73752900	73753900	0.3399814646527201
chr16	73753000	73754000	-0.7386090822087721
chr16	73753100	73754100	-0.9117580598170302
chr16	73753200	73754200	-1.5804030378401497
chr16	73753300	73754300	-2.0382515006705213
chr16	73753400	73754400	-2.816949872012993
chr16	73753500	73754500	-2.2281010170835485
chr16	73753600	73754600	-1.5056199203655294
chr16	73753700	73754700	-1.5423432664919172
chr16	73753800	73754800	-2.5297319204370714
chr16	73753900	73754900	-3.0877159204206364
chr16	73754000	73755000	-2.8520227340125484
chr16	73754100	73755100	-3.497145255493709
chr16	73754200	73755200	-3.5952286632236823
chr16	73754300	73755300	-3.2655120795452137
chr16	73754400	73755400	-2.916433093666011
chr16	73754500	73755500	-3.1723771730377965
chr16	73754600	73755600	-4.1547110570399415
chr16	73754700	73755700	-4.627030007353163
chr16	73754800	73755800	-3.593697286115386
chr16	73754900	73755900	-2.9712877148351633
chr16	73755000	73756000	-3.031458140213122
chr16	73755100	73756100	-2.7699196227999603
chr16	73755200	73756200	-2.65383026320836
chr16	73755300	73756300	-3.145533762731725
chr16	73755400	73756400	-3.1187862554967545
chr16	73755500	73756500	-3.0412851488181336
chr16	73755600	73756600	-2.5172649204075106
chr16	73755700	73756700	-1.8910758454974697
chr16	73756800	73757800	-0.6847439253866605
chr16	73756900	73757900	-1.7374359638049697
chr16	73757000	73758000	-1.7868730718460073
chr16	73757100	73758100	-1.66102013637247
chr16	73757200	73758200	-1.9017929664849167
chr16	73757300	73758300	-1.8249351895626529
chr16	73757400	73758400	-1.6160892417485082
chr16	73757500	73758500	-2.258219140537368
chr16	73757600	73758600	-1.1967031688546494
chr16	73757700	73758700	-2.3023826527366134
chr16	73757800	73758800	-1.6888716190268442
chr16	73757900	73758900	-0.6437459981136423
chr16	73758000	73759000	-1.0702490764373334
chr16	73758100	73759100	-1.8484741239037223
chr16	73758200	73759200	-2.1232461596263192
chr16	73758300	73759300	-2.3805294433598387
chr16	73758400	73759400	-2.4099066260108666
chr16	73758500	73759500	-1.9701463746016947
chr16	73758600	73759600	-3.102966764673056
chr16	73758700	73759700	-2.549603128356248
chr16	73758800	73759800	-3.9247908312228335
chr16	73758900	73759900	-3.5750024340854463
chr16	73762100	73763100	-1.4717343355132402
chr16	73762200	73763200	-1.3719243148668885
chr16	73762300	73763300	-1.835616131989756
chr16	73762400	73763400	-2.6762106072158383
chr16	73762500	73763500	-2.404747882388381
chr16	73762600	73763600	-1.6145735000458648
chr16	73762700	73763700	-2.1258136155976417
chr16	73762800	73763800	-1.275667254617
chr16	73762900	73763900	-0.7571338620876386
chr16	73763000	73764000	-1.23861193229154
chr16	73763100	73764100	-0.8918453613900228
chr16	73763200	73764200	-1.0032965604437576
chr16	73763300	73764300	-0.4958262054122847
chr16	73763400	73764400	-0.8272135332178586
chr16	73763500	73764500	-1.1953775940630735
chr16	73763600	73764600	-2.195484378066884
chr16	73763700	73764700	-0.8723207305457436
chr16	73763800	73764800	-1.530504080217595
chr16	73763900	73764900	-1.5925698503021783
chr16	73764000	73765000	-1.6002657498259432
chr16	73764100	73765100	-1.5722432526055603
chr16	73764200	73765200	-1.5267191134677636
chr16	73764300	73765300	-1.3640181009852097
chr16	73764400	73765400	-1.0512273364117932
chr16	73764500	73765500	-1.35973077714681
chr16	73764600	73765600	-0.7861629134691818
chr16	73764700	73765700	-1.507839783940765
chr16	73764800	73765800	-0.9068701799694764
chr16	73764900	73765900	-0.9829555534041999
chr16	73765000	73766000	-1.0232138016657641
chr16	73765100	73766100	-1.1490798045611237
chr16	73765200	73766200	-0.8129876910180381
chr16	73765300	73766300	-0.9514933134114104
chr16	73765400	73766400	-1.0572729979339042
chr16	73765500	73766500	-0.6583788888739771
chr16	73765600	73766600	-1.038529185520126
chr16	73765700	73766700	-0.5378402299966926
chr16	73765800	73766800	-1.568080461283166
chr16	73765900	73766900	-1.439206020708214
chr16	73766000	73767000	-1.357946215516698
chr16	73766100	73767100	-1.3729914881876049
chr16	73766200	73767200	-1.638072422008065
chr16	73766300	73767300	-1.3474483763898641
chr16	73766400	73767400	-0.9266453468940272
chr16	73766500	73767500	-1.1636680088069222
chr16	73766600	73767600	-0.75258331218768
chr16	73766700	73767700	-0.651143487343975
chr16	73766800	73767800	0.11113845140411513
chr16	73766900	73767900	-0.2499983129140326
chr16	73767000	73768000	-0.29106383894979343
chr16	73767100	73768100	-0.8181873809428278
chr16	73767200	73768200	-1.1987570385009458
chr16	73767300	73768300	-1.6674491066022348
chr16	73767400	73768400	-1.5071724109570228
chr16	73767500	73768500	-1.58840887271862
chr16	73767600	73768600	-1.8605837652733224
chr16	73767700	73768700	-2.220860859874138
chr16	73767800	73768800	-2.740427974737962
chr16	73767900	73768900	-2.5922467050101465
chr16	73768000	73769000	-2.3965712338315126
chr16	73768100	73769100	-2.587818447230968
chr16	73768200	73769200	-2.3547765586160656
chr16	73768300	73769300	-2.1270452634739554
chr16	73768400	73769400	-1.88712465059198
chr16	73768500	73769500	-2.4309274988666822
chr16	73768600	73769600	-2.91835623802554
chr16	73768700	73769700	-2.7837596582053035
chr16	73768800	73769800	-2.3308330220120994
chr16	73768900	73769900	-2.2187114297878474
chr16	73769000	73770000	-2.411268487267758
chr16	73769100	73770100	-1.7020671665684253
chr16	73769200	73770200	-1.4666633646779954
chr16	73769300	73770300	-1.8658709689623747
chr16	73769400	73770400	-2.2722692512500884
chr16	73770500	73771500	-4.204036566601805
chr16	73770600	73771600	-4.064650799189366
chr16	73770700	73771700	-4.074794117156964
chr16	73770800	73771800	-3.862151873884841
chr16	73770900	73771900	-3.5265738981932517
chr16	73771000	73772000	-3.920496039686856
chr16	73771100	73772100	-3.5734123494448213
chr16	73771200	73772200	-3.2576610339427825
chr16	73771300	73772300	-2.6705712510274697
chr16	73771400	73772400	-2.299583003657664
chr16	73771500	73772500	-2.305559116938888
chr16	73771600	73772600	-1.8442994449177608
chr16	73771700	73772700	-1.6799019998466207
chr16	73771800	73772800	-2.098921091660728
chr16	73771900	73772900	-2.292930309239648
chr16	73772000	73773000	-2.127452687218456
chr16	73772100	73773100	-2.303701274360938
chr16	73772200	73773200	-1.9176127250119968
chr16	73772300	73773300	-2.4151389941865387
chr16	73772400	73773400	-2.0440380116495107
chr16	73772500	73773500	-1.6722590792081604
chr16	73772600	73773600	-1.9939851573576777
chr16	73772700	73773700	-2.3378334197766595
chr16	73772800	73773800	-1.8151692786943512
chr16	73772900	73773900	-2.4432962891126597
chr16	73773000	73774000	-2.0667825048500066
chr16	73773100	73774100	-2.2026076585465835
chr16	73773200	73774200	-2.619551200953618
chr16	73773300	73774300	-3.0489612034384592
chr16	73773400	73774400	-3.5661197682253603
chr16	73773500	73774500	-3.2648335529325334
chr16	73773600	73774600	-3.777891126204764
chr16	73773700	73774700	-3.2083325987166136
chr16	73773800	73774800	-3.33138878952507
chr16	73773900	73774900	-2.7320415746105824
chr16	73774000	73775000	-2.8164681581827797
chr16	73774100	73775100	-2.9185289469290217
chr16	73774200	73775200	-2.5284875504602597
chr16	73774300	73775300	-2.0426025187460093
chr16	73774400	73775400	-2.3236994258354238
chr16	73774500	73775500	-2.1989096133570105
chr16	73774600	73775600	-1.811830240071612
chr16	73774700	73775700	-1.6256427178302266
chr16	73774800	73775800	-1.9651594060834063
chr16	73774900	73775900	-2.351873269879004
chr16	73775000	73776000	-2.3039228817956072
chr16	73775100	73776100	-2.3910651557878237
chr16	73775200	73776200	-2.211459934421026
chr16	73775300	73776300	-2.437420160560791
chr16	73775400	73776400	-1.5405109539343058
chr16	73775500	73776500	-1.5314545721758874
chr16	73775600	73776600	-1.6644656529766215
chr16	73775700	73776700	-2.169661901869504
chr16	73775800	73776800	-1.6590675900606908
chr16	73775900	73776900	-1.0554579775171105
chr16	73776000	73777000	-0.7754553098838736
chr16	73776100	73777100	-0.6961872738468876
chr16	73776200	73777200	-0.8727481783425544
chr16	73776300	73777300	-0.8052566828685256
chr16	73776400	73777400	-1.017781588609356
chr16	73776500	73777500	-1.1357433087591309
chr16	73778300	73779300	-3.0756159095184463
chr16	73778400	73779400	-2.893949326127165
chr16	73778500	73779500	-2.9718182304230365
chr16	73778600	73779600	-3.015984197821726
chr16	73778700	73779700	-3.5951749844061385
chr16	73778800	73779800	-2.5405087111754465
chr16	73778900	73779900	-1.9585350400248067
chr16	73779000	73780000	-2.1940581913044634
chr16	73779100	73780100	-1.3452225489470857
chr16	73780200	73781200	-3.065453051794284
chr16	73780300	73781300	-3.7220587832691616
chr16	73780400	73781400	-4.4020991181277225
chr16	73781000	73782000	-5.830134972262992
chr16	73781500	73782500	-3.895625530162204
chr16	73781600	73782600	-3.7100751751198775
chr16	73781700	73782700	-3.713997721637434
chr16	73781800	73782800	-3.745071722931173
chr16	73781900	73782900	-4.097669519532347
chr16	73782000	73783000	-4.785203417770029
chr16	73782100	73783100	-5.442879364846053
chr16	73782200	73783200	-5.7454768847917705
chr16	73782300	73783300	-4.604242341499571
chr16	73782400	73783400	-4.9594910533741
chr16	73782500	73783500	-4.536323573722295
chr16	73782600	73783600	-4.548237632700705
chr16	73782700	73783700	-4.33089347700665
chr16	73782800	73783800	-4.190374354474134
chr16	73782900	73783900	-3.459946331000281
chr16	73783000	73784000	-4.083168122402444
chr16	73783100	73784100	-3.440783705925045
chr16	73783200	73784200	-3.0274448803652123
chr16	73783300	73784300	-2.939352152830003
chr16	73783400	73784400	-2.8799251957814107
chr16	73783500	73784500	-2.343666105534852
chr16	73783600	73784600	-2.2152042978701116
chr16	73783700	73784700	-2.360501336459564
chr16	73783800	73784800	-1.1927124273948977
chr16	73783900	73784900	-1.268695430767084
chr16	73784000	73785000	-0.4407134715633992
chr16	73784100	73785100	-0.7955853932607271
chr16	73784200	73785200	-0.6543049577518734
chr16	73784300	73785300	-1.7014364714911747
chr16	73784400	73785400	-1.7243389653715333
chr16	73784500	73785500	-1.8366695675951803
chr16	73784600	73785600	-1.7603188767803126
chr16	73784700	73785700	-2.73669780327457
chr16	73784800	73785800	-3.2812792439795944
chr16	73784900	73785900	-3.24104375491947
chr16	73785000	73786000	-2.878564913588873
chr16	73785100	73786100	-2.521556856223256
chr16	73785200	73786200	-1.9020982928708263
chr16	73785300	73786300	-1.8073092342987085
chr16	73785400	73786400	-2.2132683072303663
chr16	73785500	73786500	-2.8047871226835235
chr16	73785600	73786600	-2.792971925521015
chr16	73785700	73786700	-2.340896618169951
chr16	73785800	73786800	-1.974682124705938
chr16	73785900	73786900	-1.86213669109622
chr16	73786000	73787000	-2.0439382412378704
chr16	73786100	73787100	-2.2797337673029503
chr16	73786200	73787200	-2.6332160648460934
chr16	73786300	73787300	-2.6931272805814688
chr16	73786400	73787400	-2.3478463296210843
chr16	73786500	73787500	-1.996442251131042
chr16	73786600	73787600	-2.8451756987653267
chr16	73786700	73787700	-2.752292934992278
chr16	73786800	73787800	-3.2553045581531617
chr16	73786900	73787900	-3.1146125384642613
chr16	73787000	73788000	-2.6411631266793116
chr16	73787100	73788100	-2.6839496708225803
chr16	73787200	73788200	-3.429145736275832
chr16	73787300	73788300	-3.0982920176382387
chr16	73787400	73788400	-3.5074477054031976
chr16	73787500	73788500	-3.3229151184121584
chr16	73787600	73788600	-2.6804437928804883
chr16	73787700	73788700	-2.517049740368456
chr16	73787800	73788800	-2.0804995512215063
chr16	73787900	73788900	-2.4412565853297825
chr16	73788000	73789000	-2.9027733322270217
chr16	73788100	73789100	-2.070602794787162
chr16	73788200	73789200	-1.3758047682235008
chr16	73788300	73789300	-1.392794273031499
chr16	73788400	73789400	-0.8650502380731251
chr16	73788500	73789500	-0.2792544168765923
chr16	73788600	73789600	-0.6535232749236167
chr16	73788700	73789700	-0.7257423896924635
chr16	73788800	73789800	-0.5913703281686264
chr16	73788900	73789900	-0.8171953740821388
chr16	73789000	73790000	-0.7057395608279896
chr16	73789100	73790100	-1.6206282431454264
chr16	73789200	73790200	-2.0163419826282256
chr16	73789300	73790300	-2.5044112476184304
chr16	73789400	73790400	-2.947715952233961
chr16	73789500	73790500	-3.775098262193573
chr16	73789600	73790600	-2.9711306114373133
chr16	73789700	73790700	-3.3615191822646784
chr16	73789800	73790800	-3.3045409977532776
chr16	73789900	73790900	-2.49358430954708
chr16	73790000	73791000	-2.5374004232405807
chr16	73790100	73791100	-1.5549507557534556
chr16	73790200	73791200	-1.3798571976800953
chr16	73790300	73791300	-1.0210998711900063
chr16	73790400	73791400	0.15309499530549842
chr16	73790500	73791500	0.630225092762738
chr16	73790600	73791600	0.34052626680033005
chr16	73790700	73791700	0.9484786336306192
chr16	73790800	73791800	1.1688175054919598
chr16	73790900	73791900	0.2710645870408301
chr16	73791000	73792000	0.18190361799366703
chr16	73791100	73792100	-0.3384246359942639
chr16	73791200	73792200	-0.14586784066490585
chr16	73791300	73792300	-0.22072023813882
chr16	73791400	73792400	-0.15513498039773016
chr16	73791500	73792500	-0.5496297942279347
chr16	73791600	73792600	-0.5467558305586216
chr16	73791700	73792700	-1.1904712044833556
chr16	73791800	73792800	-2.0058237097106297
chr16	73791900	73792900	-1.8322825568697128
chr16	73792000	73793000	-1.5583235911864626
chr16	73792100	73793100	-1.5914245292446216
chr16	73792200	73793200	-1.7597206595348367
chr16	73792300	73793300	-1.7433102711104431
chr16	73792400	73793400	-2.5964708360757616
chr16	73792500	73793500	-2.592579818632177
chr16	73792600	73793600	-2.480851961947733
chr16	73792700	73793700	-2.157935681314267
chr16	73792800	73793800	-2.781830587126433
chr16	73792900	73793900	-2.7608016434195712
chr16	73793000	73794000	-3.4567654325050303
chr16	73793100	73794100	-3.2159445247212486
chr16	73793200	73794200	-2.3829009562625565
chr16	73793300	73794300	-2.913300181138882
chr16	73793400	73794400	-2.828080342344772
chr16	73793500	73794500	-2.4291050802696006
chr16	73793600	73794600	-3.065250108070618
chr16	73793700	73794700	-2.7982048627174163
chr16	73793800	73794800	-1.858068073138509
chr16	73793900	73794900	-1.7154736434277367
chr16	73794000	73795000	-1.3786120428687594
chr16	73794100	73795100	-1.3981382444073098
chr16	73794200	73795200	-2.0817240306143923
chr16	73794300	73795300	-1.2922663480819414
chr16	73794400	73795400	-1.2448092684025147
chr16	73794500	73795500	-1.5931781693801108
chr16	73794600	73795600	-1.1266532290451867
chr16	73794700	73795700	-1.633231575886534
chr16	73794800	73795800	-3.215455603846331
chr16	73794900	73795900	-2.8091369612634347
chr16	73795000	73796000	-2.2740695976019647
chr16	73795100	73796100	-1.839081173836013
chr16	73795200	73796200	-1.957734616959604
chr16	73795300	73796300	-2.064426163220581
chr16	73795400	73796400	-2.248867474440204
chr16	73795500	73796500	-2.0939987815332155
chr16	73795600	73796600	-1.5039878720251747
chr16	73795700	73796700	-1.5786152806614768
chr16	73795800	73796800	-0.8873339625606285
chr16	73795900	73796900	-1.0873957133165373
chr16	73796000	73797000	-1.6650184182438996
chr16	73796100	73797100	-2.166791537225605
chr16	73796200	73797200	-2.0780381400583554
chr16	73796300	73797300	-1.7632137750452292
chr16	73796400	73797400	-1.645150985885856
chr16	73796500	73797500	-1.8210855386612081
chr16	73796600	73797600	-2.0006564652791266
chr16	73798000	73799000	-2.1789255282184987
chr16	73798100	73799100	-1.332343841385251
chr16	73798200	73799200	-1.118679378644615
chr16	73798300	73799300	-0.830305337402582
chr16	73798400	73799400	-0.5525697010019465
chr16	73798500	73799500	-0.8684323761777009
chr16	73798600	73799600	-0.8946476605298076
chr16	73798700	73799700	-1.3013907484445144
chr16	73798800	73799800	-1.6497514480718103
chr16	73798900	73799900	-1.2898041688405948
chr16	73799000	73800000	-1.8911805530639272
chr16	73799100	73800100	-2.5081222331224087
chr16	73799200	73800200	-2.366069180361151
chr16	73799300	73800300	-2.3657872623788867
chr16	73799400	73800400	-2.141928618304666
chr16	73799500	73800500	-1.5415336336045635
chr16	73799600	73800600	-2.4993585774443314
chr16	73799700	73800700	-2.443540595032144
chr16	73799800	73800800	-2.0528082617725234
chr16	73799900	73800900	-3.024747536393944
chr16	73800000	73801000	-2.3619307316340232
chr16	73800100	73801100	-2.951970071262686
chr16	73800200	73801200	-3.4945141066370367
chr16	73800300	73801300	-3.3279561486881386
chr16	73800400	73801400	-3.4817819436559234
chr16	73800500	73801500	-4.198191292847563
chr16	73800600	73801600	-3.522963171642754
chr16	73800700	73801700	-3.335711269730823
chr16	73800800	73801800	-3.7263460606705823
chr16	73800900	73801900	-3.5225997836507466
chr16	73801000	73802000	-3.5025399517649465
chr16	73801100	73802100	-2.8959611299787174
chr16	73801200	73802200	-3.0759623805766343
chr16	73801300	73802300	-3.6208559874624
chr16	73801400	73802400	-3.274424717696972
chr16	73801500	73802500	-2.6945632153431016
chr16	73801600	73802600	-3.0583834828170358
chr16	73801700	73802700	-3.347327621575582
chr16	73801800	73802800	-3.1503961067356645
chr16	73801900	73802900	-3.7369334555576015
chr16	73802000	73803000	-3.4091902544806345
chr16	73802100	73803100	-3.3265024579116784
chr16	73802200	73803200	-2.7974290517084466
chr16	73802300	73803300	-2.6623484514033207
chr16	73802400	73803400	-2.691915614315608
chr16	73802500	73803500	-2.7184816185603617
chr16	73802600	73803600	-2.4820263521094432
chr16	73802700	73803700	-1.954171005374167
chr16	73802800	73803800	-2.1008649726064865
chr16	73802900	73803900	-1.0258089555159433
chr16	73803000	73804000	-1.5863940582104474
chr16	73803100	73804100	-2.406299372175372
chr16	73803200	73804200	-2.7025498201007823
chr16	73803300	73804300	-2.8955959080326013
chr16	73803400	73804400	-2.349260442475754
chr16	73803500	73804500	-2.2959325202749232
chr16	73803600	73804600	-2.2632464893125803
chr16	73803700	73804700	-2.8058193365587507
chr16	73803800	73804800	-2.8220770185906145
chr16	73803900	73804900	-2.234543087956024
chr16	73805000	73806000	-0.1182502814588568
chr16	73805100	73806100	-1.0693343718174542
chr16	73805200	73806200	-1.7102832387345934
chr16	73805300	73806300	-2.5696150869392977
chr16	73805400	73806400	-3.2796977154614355
chr16	73805500	73806500	-2.7821319086245606
chr16	73805600	73806600	-2.890714563141945
chr16	73805700	73806700	-3.614059221941232
chr16	73805800	73806800	-3.3250429966950104
chr16	73805900	73806900	-2.898908284481168
chr16	73806000	73807000	-2.6859727790637735
chr16	73806100	73807100	-1.6859351902147026
chr16	73806200	73807200	-1.4995040894457063
chr16	73806300	73807300	-1.1221017102403084
chr16	73806400	73807400	-0.34468162061179203
chr16	73806500	73807500	-0.928231122339229
chr16	73806600	73807600	-0.932132807004426
chr16	73806700	73807700	0.10582145974446887
chr16	73806800	73807800	-0.0024674583338821555
chr16	73806900	73807900	-0.029222421925855963
chr16	73807100	73808100	-0.8715513574133491
chr16	73807300	73808300	-1.1099002861069296
chr16	73807400	73808400	-1.7070495135117498
chr16	73807500	73808500	-2.0248687309963715
chr16	73807600	73808600	-2.002013028389249
chr16	73807700	73808700	-2.3291547990148063
chr16	73807800	73808800	-2.399444798639121
chr16	73807900	73808900	-2.7335043015474016
chr16	73808000	73809000	-3.0779022507896903
chr16	73808100	73809100	-3.552502672507581
chr16	73808200	73809200	-3.453223184850824
chr16	73808300	73809300	-2.9948135474922344
chr16	73808400	73809400	-2.550274847760928
chr16	73808500	73809500	-2.3789327663448927
chr16	73808600	73809600	-2.500850572581745
chr16	73808700	73809700	-2.130776427953292
chr16	73808800	73809800	-2.464521579052533
chr16	73808900	73809900	-2.493061590160134
chr16	73809000	73810000	-2.3718067562031413
chr16	73809100	73810100	-2.2355451138554163
chr16	73809200	73810200	-2.036357738960312
chr16	73809300	73810300	-2.2922153387191155
chr16	73809400	73810400	-3.1788913482749512
chr16	73809500	73810500	-3.145568081849218
chr16	73809600	73810600	-3.1937654207136137
chr16	73809700	73810700	-3.8071150380281336
chr16	73809800	73810800	-4.046050920360793
chr16	73809900	73810900	-4.162970059570704
chr16	73810000	73811000	-3.8015238888235943
chr16	73810100	73811100	-3.747742890813933
chr16	73810200	73811200	-3.9652107077444367
chr16	73810300	73811300	-3.654046723736077
chr16	73810400	73811400	-3.0897742107205644
chr16	73810500	73811500	-2.6582455549856805
chr16	73810600	73811600	-2.0002946580242287
chr16	73810700	73811700	-1.5074570597093566
chr16	73810800	73811800	-0.9114839294176132
chr16	73810900	73811900	-1.672345171785478
chr16	73811000	73812000	-2.136600486073304
chr16	73811100	73812100	-2.0642220509482776
chr16	73811200	73812200	-1.8395001131787967
chr16	73811300	73812300	-2.239206762965688
chr16	73811400	73812400	-1.9220263087671408
chr16	73811500	73812500	-2.9449753796117526
chr16	73811600	73812600	-3.4363531355456174
chr16	73811700	73812700	-3.764409379637052
chr16	73811800	73812800	-3.8911466205579455
chr16	73811900	73812900	-2.8731712390967936
chr16	73812000	73813000	-2.5295811316945254
chr16	73812100	73813100	-1.9674185820662609
chr16	73812200	73813200	-2.2848788883548425
chr16	73812300	73813300	-2.015253327272427
chr16	73812400	73813400	-2.5263411447405018
chr16	73812500	73813500	-2.1600438810615894
chr16	73812600	73813600	-1.8511196696876329
chr16	73812700	73813700	-1.0684514194715535
chr16	73812800	73813800	-0.7456954212280683
chr16	73812900	73813900	-0.7009354481335379
chr16	73813000	73814000	-0.9543709279928635
chr16	73813100	73814100	-1.5488348958082907
chr16	73813200	73814200	-1.3910971746613925
chr16	73813300	73814300	-2.6084819797366667
chr16	73813400	73814400	-2.5748885914615824
chr16	73813500	73814500	-2.1664363157747584
chr16	73813600	73814600	-2.6544615666599283
chr16	73813800	73814800	-3.5303969224423586
chr16	73813900	73814900	-4.736972752164847
chr16	73814000	73815000	-5.01958769705193
chr16	73814100	73815100	-5.013055637997192
chr16	73814200	73815200	-4.687830919357211
chr16	73814300	73815300	-4.097522891817014
chr16	73814400	73815400	-3.64714487449303
chr16	73814500	73815500	-3.220662245204512
chr16	73814600	73815600	-3.0748660608411496
chr16	73814700	73815700	-3.683833163689516
chr16	73814800	73815800	-3.4855103508963383
chr16	73814900	73815900	-2.7600738393079465
chr16	73815000	73816000	-2.1837895899568553
chr16	73815100	73816100	-2.589672630664358
chr16	73815200	73816200	-3.0123344798190765
chr16	73815300	73816300	-2.4969610362523174
chr16	73815400	73816400	-2.5245307765288807
chr16	73815500	73816500	-3.3210042089413507
chr16	73815600	73816600	-3.753055704415636
chr16	73815700	73816700	-3.405710262317968
chr16	73815800	73816800	-3.693747230306037
chr16	73815900	73816900	-3.590103334131825
chr16	73816000	73817000	-4.065693570339166
chr16	73816100	73817100	-3.287164354235658
chr16	73816200	73817200	-2.7055907340118583
chr16	73816300	73817300	-2.581738247656511
chr16	73816400	73817400	-3.413145929551747
chr16	73816500	73817500	-3.5957857129130986
chr16	73816600	73817600	-2.7777837863091976
chr16	73816700	73817700	-2.57285724467661
chr16	73816800	73817800	-2.4403652840886463
chr16	73816900	73817900	-3.0024031382383454
chr16	73817000	73818000	-3.440451199004386
chr16	73817100	73818100	-3.5754224056271515
chr16	73817200	73818200	-3.836945052095444
chr16	73817300	73818300	-4.4537266115515965
chr16	73817400	73818400	-4.54446098780163
chr16	73817500	73818500	-5.032646292355946
chr16	73817600	73818600	-5.819239767828318
chr16	73817700	73818700	-6.313158523655274
chr16	73817800	73818800	-6.605403554510452
chr16	73817900	73818900	-6.232039009113783
chr16	73818000	73819000	-6.183303287667748
chr16	73818100	73819100	-6.5897878979631175
chr16	73818200	73819200	-7.161721046039183
chr16	73818300	73819300	-7.0127906392139625
chr16	73818400	73819400	-6.474223419376067
chr16	73818500	73819500	-5.4171169745549035
chr16	73818600	73819600	-4.923400989954903
chr16	73818700	73819700	-4.251899743151232
chr16	73818800	73819800	-3.7068313310936376
chr16	73818900	73819900	-4.2549618276536645
chr16	73819000	73820000	-4.477770292225846
chr16	73819100	73820100	-4.38668173516773
chr16	73819200	73820200	-3.93591406015441
chr16	73819300	73820300	-4.224325000501959
chr16	73819400	73820400	-4.146281577534732
chr16	73819500	73820500	-4.1428455088380804
chr16	73819600	73820600	-4.100516322717897
chr16	73819700	73820700	-4.104616249566195
chr16	73819800	73820800	-4.190415756144446
chr16	73819900	73820900	-4.631543583626974
chr16	73820000	73821000	-3.780397867831953
chr16	73820100	73821100	-3.7485821326329236
chr16	73820200	73821200	-3.209757536561918
chr16	73820300	73821300	-3.5754448999516333
chr16	73820400	73821400	-3.879562303417581
chr16	73820500	73821500	-4.1176924492391525
chr16	73820600	73821600	-4.243055869937298
chr16	73820700	73821700	-4.433751385494139
chr16	73820800	73821800	-3.9275784373884433
chr16	73820900	73821900	-4.070387653246131
chr16	73821000	73822000	-3.8303445924802526
chr16	73821100	73822100	-3.626597768598108
chr16	73821200	73822200	-4.158866688434552
chr16	73821300	73822300	-3.937533814857239
chr16	73821400	73822400	-3.697623313175233
chr16	73821500	73822500	-3.6876947717366932
chr16	73821600	73822600	-3.3254228362791096
chr16	73821700	73822700	-3.3546189326298963
chr16	73821800	73822800	-4.037892208037532
chr16	73821900	73822900	-3.134888111730852
chr16	73822000	73823000	-2.815798077702326
chr16	73822100	73823100	-2.944998479855529
chr16	73822200	73823200	-2.3857694696677347
chr16	73822300	73823300	-2.393738984027476
chr16	73822400	73823400	-3.386398636733721
chr16	73822500	73823500	-3.5819732458095217
chr16	73822600	73823600	-4.649737312874179
chr16	73822700	73823700	-4.411592769856743
chr16	73822800	73823800	-4.448552116809824
chr16	73822900	73823900	-4.521141396414478
chr16	73823000	73824000	-5.027041624777008
chr16	73823100	73824100	-4.930459715733021
chr16	73823200	73824200	-5.124103708606527
chr16	73823300	73824300	-5.320901983185307
chr16	73823400	73824400	-4.3795436862935855
chr16	73830100	73831100	-1.5177584230681889
chr16	73830200	73831200	-1.9288772139619423
chr16	73830300	73831300	-3.4451399378501426
chr16	73830400	73831400	-4.2713821669336935
chr16	73830500	73831500	-4.3564116672153945
chr16	73830600	73831600	-4.049755326882755
chr16	73830700	73831700	-4.127312729072127
chr16	73830800	73831800	-4.439867328281237
chr16	73830900	73831900	-4.888377350754147
chr16	73831000	73832000	-4.783791603474508
chr16	73831100	73832100	-4.037731954331413
chr16	73831200	73832200	-3.3275769297285764
chr16	73831300	73832300	-3.0093380049306315
chr16	73831400	73832400	-3.1964397669076603
chr16	73831500	73832500	-3.3626288618897697
chr16	73831600	73832600	-4.5427130219501946
chr16	73831700	73832700	-4.82434694748628
chr16	73831800	73832800	-4.953736932813005
chr16	73831900	73832900	-5.030675162782043
chr16	73832000	73833000	-4.974944073875812
chr16	73832100	73833100	-5.3936666928227615
chr16	73832200	73833200	-5.68527385788764
chr16	73832300	73833300	-5.536221191904357
chr16	73832400	73833400	-4.880741295173179
chr16	73832500	73833500	-4.7318973880816335
chr16	73832600	73833600	-3.5049329844153774
chr16	73832700	73833700	-2.7489389928216146
chr16	73832800	73833800	-2.2188566969466184
chr16	73832900	73833900	-1.5451218786680088
chr16	73834000	73835000	-3.0053692196541424
chr16	73834100	73835100	-3.630570278254569
chr16	73834200	73835200	-2.7241670391172064
chr16	73834300	73835300	-3.3361001390385705
chr16	73834400	73835400	-3.0622278795857127
chr16	73835500	73836500	-2.9172067590143183
chr16	73835600	73836600	-2.6851738720716662
chr16	73835700	73836700	-2.0862674934937697
chr16	73835800	73836800	-1.8681010312566968
chr16	73835900	73836900	-2.137212480010468
chr16	73836000	73837000	-1.9338902363199975
chr16	73836100	73837100	-2.868883487756358
chr16	73836200	73837200	-2.4965174735840825
chr16	73836300	73837300	-1.4625118921341551
chr16	73836400	73837400	-1.6874595599920783
chr16	73836500	73837500	-1.3312684542726316
chr16	73836600	73837600	-1.836613866252962
chr16	73836700	73837700	-2.16137425915168
chr16	73836800	73837800	-2.1552126608925604
chr16	73836900	73837900	-2.3797619228836604
chr16	73837000	73838000	-2.227878734516335
chr16	73837100	73838100	-1.51680488309869
chr16	73837200	73838200	-1.6687433211591407
chr16	73837300	73838300	-2.168971415760919
chr16	73837400	73838400	-2.198388441402279
chr16	73837500	73838500	-1.5068303561435836
chr16	73837600	73838600	-1.8334458848822568
chr16	73837700	73838700	-2.5738086070214123
chr16	73837800	73838800	-2.8308255651196896
chr16	73837900	73838900	-2.438831268729631
chr16	73838000	73839000	-2.4494328098648235
chr16	73838100	73839100	-2.4278103041174512
chr16	73838200	73839200	-2.4219549663000484
chr16	73838300	73839300	-1.9795036294221395
chr16	73839400	73840400	-4.595769210125637
chr16	73839500	73840500	-4.361541883807501
chr16	73839600	73840600	-3.961723902199384
chr16	73839700	73840700	-3.9614451293307513
chr16	73839800	73840800	-4.826622751870128
chr16	73839900	73840900	-4.901357003560551
chr16	73840000	73841000	-3.888152022973846
chr16	73840100	73841100	-3.7735468650113844
chr16	73840200	73841200	-3.359705711922993
chr16	73840300	73841300	-2.973867532521305
chr16	73840400	73841400	-3.0707999791915315
chr16	73840500	73841500	-2.985770258651
chr16	73840600	73841600	-3.1341506332051603
chr16	73840700	73841700	-2.7113307845107983
chr16	73840800	73841800	-2.4013820489151803
chr16	73840900	73841900	-2.650866907727656
chr16	73841000	73842000	-2.713585013407633
chr16	73841100	73842100	-2.339828745527911
chr16	73841200	73842200	-2.5586485219586925
chr16	73841300	73842300	-1.697353795781703
chr16	73841400	73842400	-2.2372796798192693
chr16	73841500	73842500	-2.1058256232730344
chr16	73841600	73842600	-1.8259896933666984
chr16	73841700	73842700	-2.1357786241886707
chr16	73841800	73842800	-1.7903155176551964
chr16	73841900	73842900	-1.4144037507877942
chr16	73842000	73843000	-1.5208480776509485
chr16	73842100	73843100	-2.2130018565039964
chr16	73842200	73843200	-1.9908271013371448
chr16	73842300	73843300	-1.951088340279589
chr16	73842400	73843400	-0.7654436637982993
chr16	73842500	73843500	-1.4266462854843214
chr16	73842600	73843600	-2.023152791274688
chr16	73842700	73843700	-2.4780826647940652
chr16	73842800	73843800	-2.9775087268390386
chr16	73842900	73843900	-3.1263660533173026
chr16	73843000	73844000	-2.983688843831598
chr16	73843100	73844100	-2.3810780478800475
chr16	73843200	73844200	-2.553296802942864
chr16	73843300	73844300	-3.2180285277294325
chr16	73843400	73844400	-3.737071845376123
chr16	73843500	73844500	-3.570377615564392
chr16	73843600	73844600	-3.3371918490253147
chr16	73843700	73844700	-2.898723157697857
chr16	73843800	73844800	-2.77143620133917
chr16	73843900	73844900	-2.5765358167020147
chr16	73844000	73845000	-2.4139893037650237
chr16	73844100	73845100	-3.90079617745694
chr16	73844200	73845200	-3.809019538530728
chr16	73844300	73845300	-3.098444981610766
chr16	73844400	73845400	-2.8951827538368744
chr16	73844500	73845500	-2.62959666984738
chr16	73844600	73845600	-1.809859022170479
chr16	73844700	73845700	-1.4319900138967443
chr16	73844800	73845800	-1.412592356320696
chr16	73844900	73845900	-1.1064932811926664
chr16	73845000	73846000	-0.8684078329564201
chr16	73845100	73846100	0.2860155423805607
chr16	73845200	73846200	0.6177447093419625
chr16	73845300	73846300	0.522116191131871
chr16	73845400	73846400	0.4932410733563925
chr16	73845500	73846500	0.3755022282949013
chr16	73845600	73846600	-0.12067797722056392
chr16	73845700	73846700	-0.16041239331997076
chr16	73845800	73846800	-0.623673222791568
chr16	73845900	73846900	-0.797528599092093
chr16	73846000	73847000	-1.9277565047773098
chr16	73846100	73847100	-2.0393089735310657
chr16	73846200	73847200	-2.548498067299739
chr16	73846300	73847300	-2.625312864686011
chr16	73846400	73847400	-3.2342825505333264
chr16	73846500	73847500	-3.927675045861916
chr16	73846600	73847600	-4.480844269920792
chr16	73846700	73847700	-4.7657238652966685
chr16	73846800	73847800	-4.578126225988023
chr16	73846900	73847900	-4.607480332320232
chr16	73848000	73849000	-1.6633411718507403
chr16	73848100	73849100	-1.9265717922688328
chr16	73848200	73849200	-1.8216043108074
chr16	73848300	73849300	-2.3505439916109823
chr16	73848400	73849400	-2.518925976372089
chr16	73848500	73849500	-3.694319874973616
chr16	73848600	73849600	-3.3920756902229403
chr16	73848700	73849700	-2.4022686829208104
chr16	73848800	73849800	-2.5844640628842
chr16	73848900	73849900	-2.487147050678713
chr16	73849000	73850000	-2.670274071335589
chr16	73849100	73850100	-2.258586101441643
chr16	73849200	73850200	-2.262931107291484
chr16	73849300	73850300	-2.15312814257664
chr16	73849400	73850400	-1.8140600012316288
chr16	73849500	73850500	-0.7382173546666783
chr16	73849600	73850600	-1.0925028077996422
chr16	73849700	73850700	-1.7309855531905118
chr16	73849800	73850800	-1.7080324060504268
chr16	73849900	73850900	-2.388105996354826
chr16	73850000	73851000	-1.2791705248729757
chr16	73850100	73851100	-2.0665108605904816
chr16	73850200	73851200	-2.362238490468106
chr16	73850300	73851300	-2.149439138476578
chr16	73850400	73851400	-2.5259953344041497
chr16	73850500	73851500	-3.091322456453008
chr16	73850600	73851600	-3.3152958867009468
chr16	73850700	73851700	-3.31846247691977
chr16	73850800	73851800	-4.084025935212453
chr16	73850900	73851900	-3.493880055241351
chr16	73851000	73852000	-3.6997415881401254
chr16	73851100	73852100	-3.383809276886811
chr16	73851200	73852200	-3.1501659401611786
chr16	73851300	73852300	-2.7675476417644505
chr16	73851400	73852400	-2.318106274569334
chr16	73851500	73852500	-1.8497156826541927
chr16	73851600	73852600	-0.9469392704023332
chr16	73851700	73852700	-0.7450085669207688
chr16	73851800	73852800	-0.3710905779097493
chr16	73851900	73852900	-0.2954347285969303
chr16	73852000	73853000	-0.00593649019916349
chr16	73852100	73853100	-0.1269706843524629
chr16	73852200	73853200	-0.036027300811773424
chr16	73852300	73853300	-0.6266828054108002
chr16	73852400	73853400	-0.7137339818367675
chr16	73852500	73853500	-1.0486877107862451
chr16	73852600	73853600	-1.6851590039689746
chr16	73852700	73853700	-1.4753123108466917
chr16	73852800	73853800	-1.0926888241557278
chr16	73852900	73853900	-1.4493308985671765
chr16	73853000	73854000	-2.193016730308278
chr16	73853100	73854100	-2.118494246027287
chr16	73853200	73854200	-2.4899713452787573
chr16	73853300	73854300	-2.1359146890716736
chr16	73853400	73854400	-2.371801874805426
chr16	73853500	73854500	-1.969927461789265
chr16	73853600	73854600	-1.8749501379438391
chr16	73853700	73854700	-1.8383680897077908
chr16	73855300	73856300	-0.5474597388710616
chr16	73855400	73856400	-1.4127890417234197
chr16	73855500	73856500	-2.7828278356035057
chr16	73855600	73856600	-2.7207928935998065
chr16	73855700	73856700	-1.7914045748797025
chr16	73855800	73856800	-2.115146768165316
chr16	73855900	73856900	-1.6113575545512708
chr16	73856000	73857000	-1.8409089942910808
chr16	73856100	73857100	-1.8069757737154024
chr16	73856200	73857200	-1.6936242170922589
chr16	73856300	73857300	-1.9699587625393629
chr16	73856400	73857400	-1.7843804550962907
chr16	73856500	73857500	-1.8219951376321952
chr16	73856600	73857600	-2.362714487357484
chr16	73856700	73857700	-2.915099820274088
chr16	73856800	73857800	-2.9155985678281056
chr16	73856900	73857900	-2.800761633923844
chr16	73857000	73858000	-3.3074605978757594
chr16	73857100	73858100	-3.2729189372218577
chr16	73857200	73858200	-3.1113962300475744
chr16	73857300	73858300	-3.1044834106842223
chr16	73857400	73858400	-2.2406969940772097
chr16	73857500	73858500	-1.6095149383895264
chr16	73857600	73858600	-1.7842290228933484
chr16	73857700	73858700	-1.7818901654100874
chr16	73857800	73858800	-1.8491499209844968
chr16	73857900	73858900	-2.7135966613340465
chr16	73858000	73859000	-2.9461553173046187
chr16	73858100	73859100	-2.73503461887976
chr16	73858200	73859200	-2.931992342550338
chr16	73858300	73859300	-2.5832079858008368
chr16	73858400	73859400	-3.008636717685938
chr16	73858500	73859500	-3.0650225789297894
chr16	73858600	73859600	-2.603322275273641
chr16	73858700	73859700	-2.53105411411362
chr16	73858800	73859800	-2.5577568062223466
chr16	73858900	73859900	-1.3900306075342357
chr16	73859000	73860000	-1.1110108407546546
chr16	73859100	73860100	-1.2341921432570366
chr16	73859200	73860200	-0.8094071441705178
chr16	73859300	73860300	-0.8149641658871326
chr16	73859400	73860400	-1.5240494869167365
chr16	73859700	73860700	-1.9628053743804208
chr16	73859800	73860800	-1.7338594709834725
chr16	73859900	73860900	-2.280943492939162
chr16	73860500	73861500	-1.9436465526170457
chr16	73860600	73861600	-1.2558081501112384
chr16	73860700	73861700	-1.465736629717017
chr16	73860800	73861800	-1.4960428435174982
chr16	73860900	73861900	-1.0370478005258763
chr16	73861000	73862000	-0.6777650057619597
chr16	73861100	73862100	-1.2261741967828843
chr16	73861200	73862200	-1.0391057778199095
chr16	73861300	73862300	-1.7005981780949708
chr16	73861400	73862400	-1.8269456515445384
chr16	73861500	73862500	-1.7424663965348182
chr16	73861600	73862600	-1.5669886385475216
chr16	73861700	73862700	-1.7337767348500908
chr16	73861800	73862800	-2.509705959105732
chr16	73861900	73862900	-2.4623409601541253
chr16	73862000	73863000	-2.2401437883060433
chr16	73862100	73863100	-1.6285428106692728
chr16	73862200	73863200	-1.6904214173177263
chr16	73862300	73863300	-1.9858452505170363
chr16	73862400	73863400	-1.7037833846813923
chr16	73862500	73863500	-1.9766397111515088
chr16	73862600	73863600	-1.9728067674605532
chr16	73862700	73863700	-2.281717895085688
chr16	73862800	73863800	-1.755483988937618
chr16	73862900	73863900	-2.1150065042749757
chr16	73863000	73864000	-2.6510988772490816
chr16	73863100	73864100	-2.876991508230713
chr16	73863200	73864200	-3.5948150805196004
chr16	73863300	73864300	-3.449181460236808
chr16	73863400	73864400	-2.942578075586632
chr16	73863500	73864500	-2.7051016168971
chr16	73863600	73864600	-3.016072808520004
chr16	73863700	73864700	-2.459282799083987
chr16	73863800	73864800	-2.4632210416897937
chr16	73863900	73864900	-2.2600175272965517
chr16	73864000	73865000	-1.3039466193327025
chr16	73864100	73865100	-1.4980538167149768
chr16	73864200	73865200	-1.0178200939293345
chr16	73864300	73865300	-0.4550377724555736
chr16	73864400	73865400	-1.072907568053556
chr16	73864500	73865500	-1.3158180889183109
chr16	73864600	73865600	-1.8364251690069733
chr16	73864700	73865700	-2.0278928777989704
chr16	73864800	73865800	-2.163811071432055
chr16	73864900	73865900	-2.164644146644541
chr16	73865000	73866000	-2.1361247187298495
chr16	73865100	73866100	-1.7878931136055785
chr16	73866200	73867200	-2.9525823566479383
chr16	73866300	73867300	-2.8791703068930503
chr16	73866400	73867400	-3.0036764832687632
chr16	73866500	73867500	-2.6474158449497693
chr16	73866600	73867600	-2.2931159233798577
chr16	73866700	73867700	-1.6242479650323836
chr16	73866800	73867800	-1.395518790807153
chr16	73866900	73867900	-1.5511346147480218
chr16	73867000	73868000	-1.5583852720122005
chr16	73867100	73868100	-1.8604243220192545
chr16	73867200	73868200	-1.5582587344279648
chr16	73867300	73868300	-1.7436583408367623
chr16	73867400	73868400	-1.5469893857605446
chr16	73867500	73868500	-2.2044415855245503
chr16	73867600	73868600	-2.720883261141808
chr16	73867700	73868700	-3.282375154067932
chr16	73867800	73868800	-3.29734576037356
chr16	73867900	73868900	-2.9319911539088963
chr16	73868000	73869000	-2.820529854997861
chr16	73868100	73869100	-2.2614017361374246
chr16	73868200	73869200	-2.222891026293598
chr16	73868300	73869300	-2.0295637101246577
chr16	73868400	73869400	-1.9645677312555967
chr16	73868500	73869500	-1.9833536224993797
chr16	73868600	73869600	-1.8350392462238767
chr16	73868700	73869700	-0.5731585928225054
chr16	73868800	73869800	-0.20471867179814093
chr16	73868900	73869900	-0.5575803270271075
chr16	73869000	73870000	-0.34604685412570346
chr16	73869100	73870100	-0.4671586762950577
chr16	73869200	73870200	-0.6032140455282132
chr16	73869300	73870300	-0.5669804700078876
chr16	73869400	73870400	-0.218934333988478
chr16	73869500	73870500	-0.01828009239271435
chr16	73869600	73870600	0.12390405680453047
chr16	73869700	73870700	-0.8997858024944723
chr16	73869800	73870800	-0.5773685141506006
chr16	73869900	73870900	-0.305510557266201
chr16	73870000	73871000	-0.42363768456893
chr16	73870100	73871100	0.0077845338218646655
chr16	73870200	73871200	-0.5280098163847169
chr16	73870300	73871300	-0.5301117529080455
chr16	73870400	73871400	-0.6746539392557646
chr16	73870500	73871500	-0.5149795102976236
chr16	73870600	73871600	-0.25177920588599084
chr16	73870700	73871700	-0.10075174834072816
chr16	73870800	73871800	-0.5526071082422327
chr16	73870900	73871900	-0.7806967473627808
chr16	73871000	73872000	-0.3684647843494288
chr16	73871100	73872100	-1.2189148254875153
chr16	73871200	73872200	-0.8324715627982522
chr16	73871300	73872300	-0.6989454565495927
chr16	73871400	73872400	-0.9802119025829368
chr16	73871500	73872500	-0.9438163940935524
chr16	73871600	73872600	-1.2335033059395912
chr16	73871700	73872700	-0.9908405644266598
chr16	73873300	73874300	-2.191638708292991
chr16	73873400	73874400	-2.1904495158036847
chr16	73873500	73874500	-2.4607046184915133
chr16	73873600	73874600	-2.4199634233595684
chr16	73873700	73874700	-2.8770628759035115
chr16	73873800	73874800	-2.457562853700546
chr16	73873900	73874900	-2.647908863697169
chr16	73874000	73875000	-2.348793828708989
chr16	73874100	73875100	-2.15915517481073
chr16	73874200	73875200	-2.048060011053291
chr16	73874300	73875300	-1.097232948968039
chr16	73874400	73875400	-1.4608298440711645
chr16	73874500	73875500	-1.4115280816711082
chr16	73874600	73875600	-1.3322665928526185
chr16	73874700	73875700	-1.1225163330508732
chr16	73874800	73875800	-1.0911398868904982
chr16	73874900	73875900	-0.7763675267823933
chr16	73875000	73876000	-0.8717492199668723
chr16	73875100	73876100	-0.6103647369664922
chr16	73875200	73876200	-0.5245190229239682
chr16	73875300	73876300	-0.6489712465076414
chr16	73875400	73876400	-0.2383827518031785
chr16	73875500	73876500	-0.34137082855766826
chr16	73875600	73876600	-0.27201561199714186
chr16	73875700	73876700	-0.8097039391251999
chr16	73875800	73876800	-1.3075395468052624
chr16	73875900	73876900	-1.8670678864722912
chr16	73876000	73877000	-1.9784743324578589
chr16	73876100	73877100	-1.867032644080102
chr16	73876200	73877200	-2.261964817525957
chr16	73877300	73878300	-1.270947772671302
chr16	73877400	73878400	-2.2116438993547014
chr16	73877500	73878500	-1.8890826382077928
chr16	73877600	73878600	-1.7369011591784569
chr16	73877700	73878700	-2.4283115560728024
chr16	73877800	73878800	-2.2459243458099647
chr16	73877900	73878900	-1.8213703303288888
chr16	73878000	73879000	-1.528604516511487
chr16	73878100	73879100	-1.3183806696747382
chr16	73878200	73879200	-1.24102678487255
chr16	73879300	73880300	-0.0294729805387133
chr16	73879400	73880400	0.1100035930149132
chr16	73879500	73880500	-0.3508574002168722
chr16	73879600	73880600	-0.7680127551013533
chr16	73879700	73880700	-0.9300631225989892
chr16	73879800	73880800	-1.040722541140028
chr16	73879900	73880900	-0.4287183985390919
chr16	73880000	73881000	-0.07003611712491074
chr16	73880100	73881100	-0.5873555495571219
chr16	73880200	73881200	-0.8921579340380749
chr16	73880300	73881300	-1.9459818045089137
chr16	73880400	73881400	-2.206737258275824
chr16	73881500	73882500	-1.7108773049027868
chr16	73881600	73882600	-1.4486707362642477
chr16	73881700	73882700	-1.2808098355898818
chr16	73881800	73882800	-1.6884098288614082
chr16	73881900	73882900	-1.7675710297944132
chr16	73882000	73883000	-1.9014894259218844
chr16	73882100	73883100	-2.0161332308857816
chr16	73882200	73883200	-1.8536785596066925
chr16	73882300	73883300	-1.5172234593088867
chr16	73882400	73883400	-1.5636794224537338
chr16	73882500	73883500	-0.28393917440959576
chr16	73882600	73883600	-0.9639545065446988
chr16	73882700	73883700	-1.2388501448688831
chr16	73882800	73883800	-0.8403325808408141
chr16	73882900	73883900	-1.2617068696488272
chr16	73883000	73884000	-1.623213924167224
chr16	73883100	73884100	-2.4047456017728366
chr16	73883200	73884200	-2.916538982249627
chr16	73883300	73884300	-3.20585834026612
chr16	73883400	73884400	-2.595963901062797
chr16	73883500	73884500	-3.690218747642922
chr16	73883600	73884600	-3.8245586876274884
chr16	73883700	73884700	-2.89556125097843
chr16	73883800	73884800	-3.1825391074940534
chr16	73883900	73884900	-2.870498460881924
chr16	73884000	73885000	-1.695128539735215
chr16	73884100	73885100	-1.3050377899333858
chr16	73884200	73885200	-0.7312870784611399
chr16	73884300	73885300	-0.7180784384349701
chr16	73884400	73885400	-0.9573036219903668
chr16	73884500	73885500	-0.8601117347810924
chr16	73884600	73885600	-0.35598381781032074
chr16	73884700	73885700	-1.0847643008438717
chr16	73884800	73885800	-0.256786367286636
chr16	73884900	73885900	-0.5631310049993333
chr16	73885000	73886000	-1.2872715807293282
chr16	73885100	73886100	-1.0663704170234982
chr16	73885200	73886200	-0.8684117324223054
chr16	73885300	73886300	-1.0710847173804912
chr16	73885400	73886400	-1.6778153309827797
chr16	73885500	73886500	-1.150813731587211
chr16	73885600	73886600	-0.4334149028089908
chr16	73885700	73886700	-0.6143963146565741
chr16	73885800	73886800	-1.2121042361610403
chr16	73885900	73886900	-1.0574371322194691
chr16	73886000	73887000	-0.9497077591542754
chr16	73886100	73887100	-1.2754980867680608
chr16	73886200	73887200	-1.7137537291305156
chr16	73886300	73887300	-1.462845807301771
chr16	73886400	73887400	-0.9436993690649664
chr16	73886500	73887500	-1.4075837228608468
chr16	73886600	73887600	-2.7057316639496065
chr16	73886700	73887700	-2.8431240754065334
chr16	73886800	73887800	-3.3310858249902497
chr16	73886900	73887900	-3.350518188991893
chr16	73887000	73888000	-3.4160692369249466
chr16	73887100	73888100	-3.1414240080420064
chr16	73887200	73888200	-3.1823334491523365
chr16	73887300	73888300	-3.5500965317130966
chr16	73887400	73888400	-3.309953591249648
chr16	73887500	73888500	-3.4748044014987123
chr16	73887600	73888600	-2.7894000685329177
chr16	73887700	73888700	-2.0959177861409697
chr16	73887800	73888800	-1.525486953590708
chr16	73887900	73888900	-0.9508934991181796
chr16	73888000	73889000	-0.8742617495466721
chr16	73888100	73889100	-1.0933722774205912
chr16	73888200	73889200	-0.9438531459210201
chr16	73888300	73889300	-0.4595047806253789
chr16	73888400	73889400	-0.6588942242876904
chr16	73888500	73889500	-0.12365896468813252
chr16	73888600	73889600	0.16696466511694674
chr16	73888700	73889700	-0.13980811016190853
chr16	73888800	73889800	-0.5367256581072946
chr16	73888900	73889900	-0.9406529664448762
chr16	73889000	73890000	-0.9772575582596124
chr16	73889100	73890100	-0.9747006668167628
chr16	73889200	73890200	-0.5712102122373379
chr16	73889300	73890300	-0.8324964820104112
chr16	73889400	73890400	-0.8877168199377324
chr16	73889500	73890500	-1.4394713000443555
chr16	73889600	73890600	-2.0493930369514732
chr16	73889700	73890700	-2.4059475673350628
chr16	73889800	73890800	-1.9037423224119416
chr16	73889900	73890900	-1.3919137359392193
chr16	73890000	73891000	-1.2648128816995503
chr16	73891200	73892200	-1.3634492191653502
chr16	73891300	73892300	-1.533318559156205
chr16	73891400	73892400	-1.7908712666982194
chr16	73891500	73892500	-1.90932342852403
chr16	73891600	73892600	-2.2240311716447483
chr16	73891700	73892700	-2.6011143080896995
chr16	73891800	73892800	-2.2381329231571128
chr16	73891900	73892900	-2.7743354968848
chr16	73892000	73893000	-3.019029015295109
chr16	73892100	73893100	-2.9055114179518355
chr16	73892200	73893200	-3.2950284056828347
chr16	73892300	73893300	-3.213068246185656
chr16	73892400	73893400	-3.2272115361596883
chr16	73892500	73893500	-3.81877211908195
chr16	73892600	73893600	-3.4610908242338776
chr16	73892700	73893700	-2.9583574929664724
chr16	73892800	73893800	-3.470639543973196
chr16	73892900	73893900	-2.5016535432662987
chr16	73893000	73894000	-1.6914697966187715
chr16	73893100	73894100	-1.854873543242897
chr16	73893200	73894200	-1.278510444660125
chr16	73893300	73894300	-1.3725316489685884
chr16	73893400	73894400	-1.4303756734962123
chr16	73893500	73894500	-0.7995829253401303
chr16	73893600	73894600	-1.161276141847985
chr16	73893700	73894700	-1.7033515240494106
chr16	73893800	73894800	-1.4997160715821087
chr16	73893900	73894900	-1.7456378397880017
chr16	73894000	73895000	-1.8070004373829873
chr16	73894100	73895100	-1.5422512790030556
chr16	73894200	73895200	-1.5094886579178632
chr16	73894300	73895300	-1.3946157146854097
chr16	73895400	73896400	-2.415925012346503
chr16	73895500	73896500	-2.814502946342979
chr16	73895600	73896600	-2.424875554485724
chr16	73895700	73896700	-2.473635231275868
chr16	73895800	73896800	-2.37537809956165
chr16	73895900	73896900	-3.515845616792748
chr16	73896000	73897000	-3.09430422068893
chr16	73896100	73897100	-3.1352085697950023
chr16	73896200	73897200	-2.5796422097251037
chr16	73896300	73897300	-2.946527617402768
chr16	73896400	73897400	-3.1584392878111203
chr16	73896500	73897500	-3.2683145195942083
chr16	73896600	73897600	-3.4779972296080754
chr16	73896700	73897700	-3.4830136604033166
chr16	73896800	73897800	-3.607412790773528
chr16	73896900	73897900	-2.6311304526987658
chr16	73897000	73898000	-3.061402941759133
chr16	73897100	73898100	-2.83003132412094
chr16	73897200	73898200	-2.0223365429202342
chr16	73897300	73898300	-1.9220365060637463
chr16	73897400	73898400	-1.6339587896452388
chr16	73897500	73898500	-1.419714876410777
chr16	73897600	73898600	-2.327939982356846
chr16	73897700	73898700	-3.2874243096282108
chr16	73897800	73898800	-3.0717176771363905
chr16	73897900	73898900	-3.5183456016040946
chr16	73898000	73899000	-4.19904869019971
chr16	73898100	73899100	-4.677261459900799
chr16	73898200	73899200	-5.053231137945692
chr16	73898300	73899300	-4.483546772501555
chr16	73898400	73899400	-4.550387962337068
chr16	73898500	73899500	-4.372391164938061
chr16	73898600	73899600	-3.509383702906697
chr16	73898700	73899700	-2.201154043558992
chr16	73898800	73899800	-2.4434401451277026
chr16	73898900	73899900	-2.098730780331501
chr16	73899000	73900000	-1.0858157826805774
chr16	73899100	73900100	-1.1697434270134044
chr16	73899200	73900200	-1.0659312964147636
chr16	73899300	73900300	-1.5080112581823717
chr16	73899400	73900400	-1.1109167910884556
chr16	73899500	73900500	-1.4255728950698217
chr16	73899600	73900600	-1.0075661581484758
chr16	73899700	73900700	-1.8682848018882758
chr16	73899800	73900800	-2.22482669062614
chr16	73899900	73900900	-2.8216611663173508
chr16	73900000	73901000	-2.9435514506484206
chr16	73900100	73901100	-2.551118178774208
chr16	73900200	73901200	-2.808457016407807
chr16	73900300	73901300	-2.296706901234224
chr16	73900400	73901400	-1.8849807311817568
chr16	73900500	73901500	-1.17529805691091
chr16	73900600	73901600	-1.6741774223334398
chr16	73900700	73901700	-1.2022521261204238
chr16	73900800	73901800	-0.9797154047720252
chr16	73900900	73901900	-0.5901267148463484
chr16	73901000	73902000	-0.9624216547849549
chr16	73901100	73902100	-1.2548755891398955
chr16	73901200	73902200	-1.7398802679391543
chr16	73901300	73902300	-2.3393739907963242
chr16	73901400	73902400	-2.512634325040894
chr16	73901500	73902500	-2.8686957369171404
chr16	73901600	73902600	-2.7116668457772195
chr16	73901700	73902700	-3.2692498972175708
chr16	73901800	73902800	-3.4467921252368043
chr16	73901900	73902900	-3.3987292919966765
chr16	73902000	73903000	-3.24339214984324
chr16	73902100	73903100	-2.5042342918843885
chr16	73902200	73903200	-1.4477095668435398
chr16	73902300	73903300	-1.258227052544196
chr16	73902400	73903400	-1.366816461148457
chr16	73902500	73903500	-1.5356923118688408
chr16	73902600	73903600	-1.9728170733291408
chr16	73902700	73903700	-1.4806648162265348
chr16	73902800	73903800	-1.3930462533229022
chr16	73902900	73903900	-1.8112410576099085
chr16	73903000	73904000	-1.8863715858347778
chr16	73903100	73904100	-2.228895326385369
chr16	73903200	73904200	-2.499307045243569
chr16	73903300	73904300	-3.0738985673957298
chr16	73903400	73904400	-3.4666715977956355
chr16	73903500	73904500	-3.292496579757322
chr16	73903600	73904600	-2.3003573066870286
chr16	73903700	73904700	-3.211659167970032
chr16	73903800	73904800	-3.279697446294444
chr16	73903900	73904900	-3.2302121415484666
chr16	73904000	73905000	-2.932254972694954
chr16	73904100	73905100	-3.391435962014861
chr16	73904200	73905200	-3.62420787483177
chr16	73904300	73905300	-2.8580968498955506
chr16	73904400	73905400	-2.4036255445106995
chr16	73904500	73905500	-1.4973104700581872
chr16	73904600	73905600	-1.7735789874107488
chr16	73904700	73905700	-1.4850896561288314
chr16	73904800	73905800	-2.0482948569985537
chr16	73904900	73905900	-2.0919701660708108
chr16	73905000	73906000	-2.3026944450495965
chr16	73905100	73906100	-2.1520133362340776
chr16	73905200	73906200	-1.9996180287948413
chr16	73905300	73906300	-2.434091130352164
chr16	73905400	73906400	-2.3452746147443637
chr16	73905500	73906500	-3.6349010530758794
chr16	73905600	73906600	-3.6390181815761937
chr16	73905700	73906700	-3.6398071116117663
chr16	73905800	73906800	-2.24952320665562
chr16	73905900	73906900	-1.4138056842916242
chr16	73906000	73907000	-1.523434637537551
chr16	73906100	73907100	-1.0078447878082
chr16	73906200	73907200	-1.4916126418112006
chr16	73906300	73907300	-0.9584344634500228
chr16	73906400	73907400	-1.403619611012611
chr16	73906500	73907500	-1.2233384554813869
chr16	73906600	73907600	-1.7214291285366083
chr16	73906700	73907700	-1.051490382140026
chr16	73906800	73907800	-1.514415984952162
chr16	73906900	73907900	-2.2859973869840853
chr16	73907000	73908000	-1.973808975886559
chr16	73907100	73908100	-2.3038177507819406
chr16	73907200	73908200	-1.731669853940768
chr16	73907300	73908300	-2.3285866423795687
chr16	73907400	73908400	-2.3918138280140204
chr16	73907500	73908500	-2.390197853395931
chr16	73907600	73908600	-2.0833639500141032
chr16	73907700	73908700	-2.171253800682269
chr16	73907800	73908800	-2.68140108549694
chr16	73907900	73908900	-2.3224659049206
chr16	73908000	73909000	-2.1659066961309192
chr16	73908100	73909100	-1.9895993083670733
chr16	73908200	73909200	-2.0325120454935046
chr16	73908300	73909300	-2.0430667529252986
chr16	73908400	73909400	-1.7165903581379447
chr16	73908500	73909500	-1.3077802558192808
chr16	73908600	73909600	-1.5780225508801882
chr16	73908700	73909700	-2.0453910593068576
chr16	73908800	73909800	-1.7465446267776132
chr16	73908900	73909900	-1.8684630951814103
chr16	73909000	73910000	-1.86912165691572
chr16	73909100	73910100	-2.0444843177438154
chr16	73909200	73910200	-1.9680280267069283
chr16	73909300	73910300	-1.5337511717831642
chr16	73909400	73910400	-2.3899491729858253
chr16	73909500	73910500	-2.904518926223945
chr16	73909600	73910600	-2.603592926425625
chr16	73909700	73910700	-2.6083943979640725
chr16	73909800	73910800	-2.497880264764712
chr16	73909900	73910900	-2.131375539720633
chr16	73910000	73911000	-2.689973953171991
chr16	73910100	73911100	-2.330337267963837
chr16	73910200	73911200	-2.6722621147123564
chr16	73910300	73911300	-2.9089858756722413
chr16	73910400	73911400	-2.139308475114293
chr16	73910500	73911500	-1.83485091035036
chr16	73910600	73911600	-1.8479768707874282
chr16	73910700	73911700	-1.7372261498352135
chr16	73910800	73911800	-1.9933791339610327
chr16	73910900	73911900	-2.2144136535565235
chr16	73911000	73912000	-2.437815631091095
chr16	73911100	73912100	-2.1539376950813014
chr16	73911200	73912200	-2.073319851688424
chr16	73911300	73912300	-2.091619035314876
chr16	73911400	73912400	-2.1483302464620984
chr16	73911500	73912500	-2.420456222706356
chr16	73911600	73912600	-3.0741876001883917
chr16	73911700	73912700	-3.0672614314183577
chr16	73911800	73912800	-2.8226135638916983
chr16	73911900	73912900	-1.9017992213888864
chr16	73912000	73913000	-1.4364486504955265
chr16	73912100	73913100	-2.3773912663457013
chr16	73912200	73913200	-2.5316501089156453
chr16	73912300	73913300	-2.327118830436695
chr16	73912400	73913400	-1.7004694674183989
chr16	73912500	73913500	-1.1755911015102334
chr16	73912600	73913600	-0.08051399449804998
chr16	73912700	73913700	0.31343776733822243
chr16	73912800	73913800	0.3939235338279411
chr16	73912900	73913900	-0.9024284997990938
chr16	73913000	73914000	-0.9341049731210957
chr16	73913100	73914100	-1.0220415488484709
chr16	73913200	73914200	-1.3246082069006664
chr16	73913300	73914300	-1.4332487483620715
chr16	73913400	73914400	-2.4495765871691457
chr16	73913500	73914500	-2.9773864100582705
chr16	73913600	73914600	-2.9109338794726747
chr16	73913700	73914700	-3.3050666226062884
chr16	73913800	73914800	-2.9546311503634795
chr16	73913900	73914900	-2.6691484650932726
chr16	73914000	73915000	-2.314746740910746
chr16	73914100	73915100	-1.5815091074665246
chr16	73914200	73915200	-1.1885252654542595
chr16	73914300	73915300	-1.0973248948804832
chr16	73914400	73915400	-0.952999957178
chr16	73914500	73915500	-0.5285408615866608
chr16	73914600	73915600	-0.7344298831014135
chr16	73914700	73915700	-0.4193296094117593
chr16	73914800	73915800	-0.8452336797345937
chr16	73914900	73915900	-1.0728246866241036
chr16	73915000	73916000	-1.080084855526842
chr16	73915100	73916100	-1.1813497806071682
chr16	73915200	73916200	-1.5652948306165944
chr16	73915300	73916300	-0.8259271257075707
chr16	73915400	73916400	-0.12115329291297462
chr16	73915500	73916500	-0.5903611366327085
chr16	73915600	73916600	-0.5880135153711601
chr16	73915700	73916700	-0.97178227694389
chr16	73915800	73916800	-1.0687184611951752
chr16	73916700	73917700	-1.736237739858488
chr16	73916800	73917800	-1.3440393684715022
chr16	73916900	73917900	-1.5560090481745668
chr16	73917000	73918000	-1.8379390666379345
chr16	73917100	73918100	-1.5368407960198367
chr16	73917200	73918200	-1.9684116240058496
chr16	73917300	73918300	-2.1016391614494903
chr16	73917400	73918400	-1.0870090746084593
chr16	73917500	73918500	-1.0773296375923755
chr16	73917600	73918600	-0.9886280279633359
chr16	73917700	73918700	-1.6680440352635444
chr16	73917800	73918800	-1.6289362910186935
chr16	73917900	73918900	-1.6131361570487341
chr16	73918000	73919000	-1.5676809180238203
chr16	73918100	73919100	-1.714074843160285
chr16	73918200	73919200	-1.0753908564972987
chr16	73918300	73919300	-0.8538840881181465
chr16	73918400	73919400	-1.1952853357643825
chr16	73918500	73919500	-1.5176531598873515
chr16	73918600	73919600	-1.086912518492828
chr16	73918700	73919700	-0.9994454241061748
chr16	73918800	73919800	-1.6482635115802595
chr16	73918900	73919900	-1.2980676861984082
chr16	73919000	73920000	-1.8293091908535613
chr16	73919100	73920100	-2.4528217595087427
chr16	73919200	73920200	-2.648131633953157
chr16	73919300	73920300	-2.9745546943046413
chr16	73919400	73920400	-3.5247146903627526
chr16	73919500	73920500	-3.168299888450524
chr16	73919600	73920600	-3.1743068679990687
chr16	73919700	73920700	-2.420633215144825
chr16	73919800	73920800	-1.9009712519473647
chr16	73919900	73920900	-2.691407461441876
chr16	73920000	73921000	-2.6223551269390466
chr16	73920100	73921100	-2.0008819482094222
chr16	73920200	73921200	-1.7383249611607408
chr16	73920300	73921300	-1.6698240037998544
chr16	73920400	73921400	-1.7340287050334298
chr16	73920500	73921500	-1.99571230977461
chr16	73920600	73921600	-2.318959526395352
chr16	73920700	73921700	-2.615847916381433
chr16	73920800	73921800	-3.0012433655755606
chr16	73920900	73921900	-3.1533395541972817
chr16	73921000	73922000	-2.8270819675549994
chr16	73921100	73922100	-2.946042767893569
chr16	73921200	73922200	-3.077591130512463
chr16	73921300	73922300	-2.7107010582077287
chr16	73921400	73922400	-2.006871436434127
chr16	73921500	73922500	-1.9020613152100048
chr16	73921600	73922600	-2.8159196511659483
chr16	73921700	73922700	-2.6271796612857483
chr16	73921800	73922800	-2.257985010503187
chr16	73921900	73922900	-1.483378281046394
chr16	73922000	73923000	-1.927996118756561
chr16	73922100	73923100	-2.3843700078831107
chr16	73922200	73923200	-2.7217993381834003
chr16	73922300	73923300	-3.5283496156285854
chr16	73922400	73923400	-3.8080291301436437
chr16	73922500	73923500	-3.5791710854165286
chr16	73922600	73923600	-2.3697221631314096
chr16	73922700	73923700	-2.204920715762593
chr16	73922800	73923800	-2.380907676877181
chr16	73922900	73923900	-1.950468643200004
chr16	73923000	73924000	-1.041576094121696
chr16	73923100	73924100	-0.8515748256772899
chr16	73923200	73924200	-1.14900298080677
chr16	73923300	73924300	-0.5728428963834836
chr16	73923400	73924400	-0.44986211486196986
chr16	73923500	73924500	-0.9406982908178342
chr16	73923600	73924600	-1.2665004075349764
chr16	73923700	73924700	-2.3451892783586357
chr16	73923800	73924800	-3.174668381315598
chr16	73923900	73924900	-4.1215048068049205
chr16	73924000	73925000	-4.78127146549524
chr16	73924100	73925100	-4.741158489460218
chr16	73924200	73925200	-4.742273652663713
chr16	73924300	73925300	-5.090785229284119
chr16	73924400	73925400	-5.450759336517315
chr16	73924500	73925500	-5.186048704242385
chr16	73924600	73925600	-5.7456807905890015
chr16	73924700	73925700	-5.073682307057137
chr16	73924800	73925800	-5.013932175501775
chr16	73924900	73925900	-4.337019180964555
chr16	73925000	73926000	-4.142536716007204
chr16	73925100	73926100	-4.189467565425372
chr16	73926200	73927200	-3.430692719003323
chr16	73926300	73927300	-3.616862257673363
chr16	73926400	73927400	-3.7080258418775673
chr16	73926500	73927500	-4.225805895473523
chr16	73926600	73927600	-4.8147917810258045
chr16	73926700	73927700	-4.605096730690387
chr16	73926800	73927800	-5.133329363314847
chr16	73926900	73927900	-5.227498711321153
chr16	73927000	73928000	-5.3433480700867575
chr16	73927100	73928100	-5.861197240247133
chr16	73927200	73928200	-5.841228934698902
chr16	73927300	73928300	-5.174303173906754
chr16	73927400	73928400	-5.3413538236329785
chr16	73927500	73928500	-5.126689083338441
chr16	73927600	73928600	-3.9882038971702016
chr16	73927700	73928700	-3.33991595823357
chr16	73927800	73928800	-3.003455253980861
chr16	73927900	73928900	-2.858885907157042
chr16	73928000	73929000	-2.519574192104149
chr16	73928100	73929100	-2.075787810645098
chr16	73928200	73929200	-2.3272791873571386
chr16	73928300	73929300	-2.892444780341753
chr16	73928400	73929400	-2.67943122656394
chr16	73928500	73929500	-2.3011509667307206
chr16	73928600	73929600	-2.842571822521421
chr16	73928700	73929700	-4.343537471803983
chr16	73928800	73929800	-4.910145391879661
chr16	73928900	73929900	-5.552819915357965
chr16	73929000	73930000	-5.46137221497198
chr16	73929100	73930100	-5.830036096921878
chr16	73929200	73930200	-4.772381204756849
chr16	73929300	73930300	-3.8206858729852553
chr16	73929400	73930400	-3.3937132437857067
chr16	73929500	73930500	-3.4939085120953752
chr16	73929600	73930600	-3.4617923918322764
chr16	73929700	73930700	-3.1853165444249334
chr16	73929800	73930800	-2.702237300022293
chr16	73929900	73930900	-2.4737022841589567
chr16	73930000	73931000	-2.994765758938429
chr16	73930100	73931100	-2.32875263541696
chr16	73930200	73931200	-3.5622005611057275
chr16	73930300	73931300	-3.8584883870583817
chr16	73930400	73931400	-4.040835989406679
chr16	73930500	73931500	-4.342027808767344
chr16	73930600	73931600	-3.6569385134238255
chr16	73930700	73931700	-2.9014629156535787
chr16	73930800	73931800	-3.0699678158530683
chr16	73930900	73931900	-3.5109278697270514
chr16	73931000	73932000	-3.49376485916353
chr16	73931100	73932100	-4.228768775967835
chr16	73931200	73932200	-3.799234796091288
chr16	73931300	73932300	-4.70370647198894
chr16	73931400	73932400	-4.9902701441426975
chr16	73931500	73932500	-5.021974282937308
chr16	73931600	73932600	-5.844132881530732
chr16	73931700	73932700	-6.096142745289726
chr16	73931800	73932800	-6.309974391495269
chr16	73931900	73932900	-5.5084501299552
chr16	73932000	73933000	-6.227886738201879
chr16	73932100	73933100	-6.5415483839373305
chr16	73932200	73933200	-6.8712591122828925
chr16	73932300	73933300	-5.103691747643532
chr16	73932400	73933400	-4.872388232078339
chr16	73932500	73933500	-4.67434869266719
chr16	73932600	73933600	-4.267669632841444
chr16	73932700	73933700	-4.152187625066101
chr16	73932800	73933800	-3.921494498949024
chr16	73932900	73933900	-3.9082918258674217
chr16	73933500	73934500	-2.305570346251044
chr16	73933600	73934600	-1.7516883189646717
chr16	73933700	73934700	-1.0067396304517349
chr16	73933800	73934800	-1.2647477412097048
chr16	73933900	73934900	-1.7891395662702076
chr16	73934000	73935000	-2.1150120179002667
chr16	73934100	73935100	-2.6093191999341245
chr16	73934200	73935200	-2.0102411811630203
chr16	73934300	73935300	-2.1746410520117925
chr16	73934400	73935400	-2.670067697187038
chr16	73934500	73935500	-2.60094272498192
chr16	73934600	73935600	-2.604098075194131
chr16	73934700	73935700	-2.6764342185349133
chr16	73934800	73935800	-2.6150184334468176
chr16	73934900	73935900	-2.1667489169105614
chr16	73936000	73937000	-4.622288091867793
chr16	73936100	73937100	-5.369099472175372
chr16	73936200	73937200	-4.9876180808347925
chr16	73936300	73937300	-5.6913849720133705
chr16	73936400	73937400	-5.615383360837479
chr16	73936500	73937500	-6.300614610365669
chr16	73936600	73937600	-5.44964182670959
chr16	73936700	73937700	-5.727874394648365
chr16	73936800	73937800	-5.437403625836092
chr16	73936900	73937900	-5.268687818535638
chr16	73937000	73938000	-4.980163223147318
chr16	73937100	73938100	-4.5443312097065975
chr16	73937200	73938200	-4.4308903475392185
chr16	73937300	73938300	-3.4488762305577243
chr16	73937400	73938400	-4.155632085727049
chr16	73937500	73938500	-3.2716668042368537
chr16	73938500	73939500	-3.7531867358268767
chr16	73938600	73939600	-4.204257862301937
chr16	73938700	73939700	-4.726035740781934
chr16	73938800	73939800	-4.78588439897406
chr16	73938900	73939900	-4.623476010978921
chr16	73939000	73940000	-4.6523221612887395
chr16	73939100	73940100	-4.0626472401574425
chr16	73939200	73940200	-3.914233427699096
chr16	73939300	73940300	-4.523619623847701
chr16	73939400	73940400	-4.352052755675054
chr16	73939500	73940500	-3.9446880139692873
chr16	73939600	73940600	-3.7144391294779515
chr16	73939700	73940700	-3.275622195483648
chr16	73939800	73940800	-2.927340666222072
chr16	73939900	73940900	-2.074966926097025
chr16	73940000	73941000	-1.9107366441360172
chr16	73940100	73941100	-1.5821453428882084
chr16	73940200	73941200	-1.9439788039896475
chr16	73940300	73941300	-1.3363532867336323
chr16	73940400	73941400	-1.3811221553589954
chr16	73940500	73941500	-2.721282655975696
chr16	73940600	73941600	-2.2114436837002707
chr16	73940700	73941700	-2.049831696186513
chr16	73940800	73941800	-2.4505476923725964
chr16	73940900	73941900	-3.1033333549261166
chr16	73941000	73942000	-3.0512492761040693
chr16	73941100	73942100	-2.8184409341372563
chr16	73941200	73942200	-1.9952056350709475
chr16	73941300	73942300	-2.601229281627368
chr16	73941400	73942400	-1.936795046525681
chr16	73941500	73942500	-1.2517338248233036
chr16	73941600	73942600	-1.5824839930768282
chr16	73941700	73942700	-1.0429474777256649
chr16	73941800	73942800	-0.8354474804283281
chr16	73941900	73942900	-0.5390331191446037
chr16	73942000	73943000	-0.43294778164910835
chr16	73942100	73943100	-0.9436669130659608
chr16	73942200	73943200	-0.9132611705764624
chr16	73942300	73943300	-0.16276788195328332
chr16	73942400	73943400	-0.5902327248151301
chr16	73942500	73943500	-0.14366869227976786
chr16	73942600	73943600	-0.7938811651005822
chr16	73942700	73943700	-1.1602506467384013
chr16	73942800	73943800	-1.5326269820933225
chr16	73942900	73943900	-1.5155037548509882
chr16	73943000	73944000	-1.403743892426125
chr16	73943100	73944100	-1.5044116215202374
chr16	73943200	73944200	-1.983248150235401
chr16	73943300	73944300	-2.442079909210254
chr16	73943400	73944400	-2.3179782978120564
chr16	73943500	73944500	-2.5674057461784288
chr16	73943600	73944600	-1.5270391168751685
chr16	73943700	73944700	-1.3201233734377629
chr16	73943800	73944800	-0.8302555172590386
chr16	73943900	73944900	-1.071859067030931
chr16	73944000	73945000	-1.6734559650016347
chr16	73944100	73945100	-1.5766240254924295
chr16	73944200	73945200	-1.15178393904733
chr16	73944300	73945300	-0.983484829438084
chr16	73944400	73945400	-1.2532229182010826
chr16	73944500	73945500	-1.2299467500422037
chr16	73944600	73945600	-1.4831209113631318
chr16	73944700	73945700	-1.2959409748860375
chr16	73944800	73945800	-1.9190059444344842
chr16	73944900	73945900	-1.495607608857504
chr16	73945000	73946000	-0.9274676574651889
chr16	73945100	73946100	-1.3886425838594436
chr16	73945200	73946200	-1.2347077243400095
chr16	73945300	73946300	-1.5153998280984722
chr16	73945400	73946400	-1.386402530735
chr16	73945500	73946500	-1.7209377794920877
chr16	73945600	73946600	-2.044686174654798
chr16	73945700	73946700	-1.9507797134597924
chr16	73945800	73946800	-1.2673858863202696
chr16	73945900	73946900	-1.4043847855156977
chr16	73946000	73947000	-1.990607875919124
chr16	73946100	73947100	-0.9947634656680016
chr16	73946200	73947200	-1.1822842941267575
chr16	73946300	73947300	-1.018845845899428
chr16	73946400	73947400	-0.5589422527874094
chr16	73947500	73948500	-1.4158654051555406
chr16	73947600	73948600	-1.8778769502504296
chr16	73947700	73948700	-2.0946445110211003
chr16	73947800	73948800	-2.0425267713226702
chr16	73947900	73948900	-1.6159671518404102
chr16	73948000	73949000	-1.9526968531179718
chr16	73948100	73949100	-2.0041967719090668
chr16	73948200	73949200	-2.0196156240179732
chr16	73948300	73949300	-2.1075892933593794
chr16	73948400	73949400	-2.4504719572283538
chr16	73948500	73949500	-2.045579435495632
chr16	73948600	73949600	-1.2771408513552602
chr16	73948700	73949700	-1.0618119925212537
chr16	73948800	73949800	-0.9108165387097946
chr16	73948900	73949900	-1.3353666522380805
chr16	73949000	73950000	-0.9999482610840442
chr16	73949100	73950100	-1.1491491397638744
chr16	73949200	73950200	-1.3000560961812624
chr16	73949300	73950300	-1.151697645029416
chr16	73949400	73950400	-0.7889666186556852
chr16	73949500	73950500	-0.9892390460361842
chr16	73949600	73950600	-1.4106906734930942
chr16	73949700	73950700	-1.1864332173095236
chr16	73950800	73951800	-1.7524763300785002
chr16	73950900	73951900	-2.4098253052522773
chr16	73951000	73952000	-2.6088957870885583
chr16	73951100	73952100	-2.3317954697749648
chr16	73951200	73952200	-2.108827852347755
chr16	73951300	73952300	-2.109648014886855
chr16	73952400	73953400	-2.0407180289346094
chr16	73952500	73953500	-2.4641423255074377
chr16	73952600	73953600	-2.1752363042545504
chr16	73952700	73953700	-2.555413970430777
chr16	73952800	73953800	-2.5510336165720666
chr16	73952900	73953900	-2.9290213909895613
chr16	73953000	73954000	-2.5418387349071208
chr16	73953100	73954100	-1.6068634482180126
chr16	73953200	73954200	-2.1301968190843694
chr16	73953300	73954300	-2.3883242290315803
chr16	73953400	73954400	-1.5289708897166625
chr16	73953500	73954500	0.07720040943678431
chr16	73953600	73954600	-0.1610094528564474
chr16	73953700	73954700	0.4166075808565246
chr16	73953800	73954800	0.5872537094771455
chr16	73953900	73954900	0.2475892572735877
chr16	73954000	73955000	0.0524837713816334
chr16	73954100	73955100	-0.2165160409156245
chr16	73954200	73955200	-0.16374250370793306
chr16	73954300	73955300	-0.19959455657104336
chr16	73954400	73955400	-0.865584301209124
chr16	73954500	73955500	-1.6698206051239646
chr16	73954600	73955600	-1.93094304893344
chr16	73954700	73955700	-1.852275084071728
chr16	73954800	73955800	-1.7263190385661358
chr16	73954900	73955900	-1.3463169100171355
chr16	73955000	73956000	-0.48299659722753263
chr16	73955100	73956100	-0.5543306058914863
chr16	73955200	73956200	-0.1691677305323426
chr16	73955300	73956300	0.2329462117673979
chr16	73955400	73956400	0.3689157931444481
chr16	73955500	73956500	0.35111913423469604
chr16	73955600	73956600	0.68175118340885
chr16	73955700	73956700	0.2285648814492609
chr16	73955800	73956800	0.09822284433568312
chr16	73955900	73956900	0.078934153282732
chr16	73956000	73957000	-1.1155634131949392
chr16	73956100	73957100	-1.7788877661567324
chr16	73956200	73957200	-2.27400792890656
chr16	73956300	73957300	-2.8118220549912483
chr16	73956400	73957400	-2.7804195769335656
chr16	73956500	73957500	-2.5362757068696484
chr16	73956600	73957600	-2.9447670076663224
chr16	73956700	73957700	-2.568494812671082
chr16	73956800	73957800	-3.148905835076868
chr16	73956900	73957900	-3.561204322019615
chr16	73957000	73958000	-3.313353609230229
chr16	73957100	73958100	-2.6279732136282616
chr16	73957200	73958200	-2.296334849269149
chr16	73957300	73958300	-2.077888506024257
chr16	73957400	73958400	-1.9617030756014957
chr16	73957500	73958500	-1.7974958224653173
chr16	73957600	73958600	-1.2708326976406077
chr16	73957700	73958700	-1.0719819858804218
chr16	73957800	73958800	-0.4041110133144495
chr16	73957900	73958900	-0.36724840692761496
chr16	73958000	73959000	0.010763802778543866
chr16	73958100	73959100	-0.2108241165646298
chr16	73958200	73959200	-0.4030506321847405
chr16	73958300	73959300	0.08265650426612386
chr16	73958400	73959400	-0.4102491009718354
chr16	73958500	73959500	-1.0937321230525001
chr16	73958600	73959600	-1.0421500432942818
chr16	73958700	73959700	-0.5853887460834102
chr16	73958800	73959800	-0.6507613744872607
chr16	73958900	73959900	-1.3916018701541706
chr16	73959000	73960000	-1.6065748842413692
chr16	73959100	73960100	-1.4141376409123247
chr16	73959200	73960200	-1.736450258006613
chr16	73959300	73960300	-1.9398687422574088
chr16	73959400	73960400	-1.9163882301735744
chr16	73959500	73960500	-2.3113163575050266
chr16	73959600	73960600	-2.4116306672536645
chr16	73959700	73960700	-3.2511905774340986
chr16	73959800	73960800	-3.2609127298787666
chr16	73959900	73960900	-1.9840927596398248
chr16	73960000	73961000	-2.015596919131928
chr16	73960100	73961100	-2.085390627953053
chr16	73960200	73961200	-1.7365349336132332
chr16	73960300	73961300	-1.6926484459434832
chr16	73960400	73961400	-1.1009441360712129
chr16	73960500	73961500	-0.34927395906839304
chr16	73960600	73961600	-0.0947625292554198
chr16	73960700	73961700	0.7542305074758991
chr16	73960800	73961800	0.14237261736835125
chr16	73960900	73961900	0.056773057135297164
chr16	73961000	73962000	-0.4207545395077137
chr16	73961100	73962100	0.26266618528291924
chr16	73961200	73962200	0.16766186224565074
chr16	73961300	73962300	0.15523471135600336
chr16	73961400	73962400	-0.41378709810384096
chr16	73961500	73962500	-1.0940866863234018
chr16	73961600	73962600	-1.8868177376439403
chr16	73961700	73962700	-2.5879189171258843
chr16	73961800	73962800	-2.8113815245925253
chr16	73961900	73962900	-3.013700048022088
chr16	73962000	73963000	-1.955522463922164
chr16	73962100	73963100	-3.0024620215281046
chr16	73962200	73963200	-2.7923289249766925
chr16	73962300	73963300	-2.719712242377033
chr16	73962400	73963400	-2.0842467925752657
chr16	73962500	73963500	-1.6183907813826504
chr16	73962600	73963600	-1.1891770829015569
chr16	73962700	73963700	-1.3070977163168604
chr16	73962800	73963800	-0.3975552771938484
chr16	73962900	73963900	-0.7692964133026758
chr16	73963000	73964000	-1.2140055222231074
chr16	73963100	73964100	-0.5276024000019474
chr16	73963200	73964200	-0.40632033318666383
chr16	73963300	73964300	-0.4505284802331027
chr16	73963400	73964400	-0.4666720226082898
chr16	73963500	73964500	-0.4993099560220977
chr16	73963600	73964600	-0.6247498446767502
chr16	73963700	73964700	-0.4696024733105071
chr16	73963800	73964800	-1.3783002591395872
chr16	73963900	73964900	-0.8017681691700139
chr16	73964000	73965000	-0.7683905510932425
chr16	73964100	73965100	-1.5119657143173455
chr16	73964200	73965200	-1.6345308006727313
chr16	73964300	73965300	-1.4750443356478
chr16	73964400	73965400	-1.4628117644889869
chr16	73964500	73965500	-1.6486475301421724
chr16	73964600	73965600	-1.6014667963986544
chr16	73964700	73965700	-1.7325798940363324
chr16	73964800	73965800	-0.95313212466664
chr16	73964900	73965900	-1.6975420363209195
chr16	73965000	73966000	-1.8252862421548217
chr16	73965100	73966100	-1.1909131411723743
chr16	73965200	73966200	-2.226748687865378
chr16	73965300	73966300	-2.592222282787766
chr16	73965400	73966400	-2.494003311149176
chr16	73965500	73966500	-1.8413714371388403
chr16	73965600	73966600	-1.3989261256882413
chr16	73965700	73966700	-1.0184323985007255
chr16	73965800	73966800	-1.1326247225621509
chr16	73965900	73966900	-0.3932620338238886
chr16	73966000	73967000	0.46990683313604525
chr16	73966100	73967100	0.6488798151675246
chr16	73966200	73967200	2.014570641830093
chr16	73966300	73967300	2.071404959603772
chr16	73966400	73967400	2.0427456275780007
chr16	73966500	73967500	1.7571824204534645
chr16	73966600	73967600	1.6101816938058755
chr16	73966700	73967700	1.7545840543174014
chr16	73966800	73967800	1.1973855953337045
chr16	73966900	73967900	1.4894626297820632
chr16	73967000	73968000	1.1728543025474922
chr16	73967100	73968100	0.7982042414048831
chr16	73967200	73968200	0.4958490386086707
chr16	73967300	73968300	0.7875813115860929
chr16	73967400	73968400	0.991117352684974
chr16	73967500	73968500	0.5797578245762842
chr16	73967600	73968600	0.17858051721536972
chr16	73967700	73968700	-0.4610099411838327
chr16	73967800	73968800	-0.004889618306158451
chr16	73967900	73968900	-0.4864343267218073
chr16	73968000	73969000	-1.1008700116913959
chr16	73968100	73969100	-1.5456504851259216
chr16	73968200	73969200	-1.7038329759207074
chr16	73968300	73969300	-1.591110877821574
chr16	73968400	73969400	-1.5723333033766285
chr16	73968500	73969500	-1.5749841844617587
chr16	73968600	73969600	-1.1547532891420955
chr16	73968700	73969700	-1.0612724105149474
chr16	73968800	73969800	-1.3539361272787498
chr16	73968900	73969900	-1.4013960112425283
chr16	73969000	73970000	-1.6223576807957603
chr16	73969100	73970100	-1.3283536722468892
chr16	73969200	73970200	-1.385524271528295
chr16	73969300	73970300	-1.8713291941871268
chr16	73969400	73970400	-1.8509205806844709
chr16	73969500	73970500	-1.4456572906214278
chr16	73969600	73970600	-1.873314125726812
chr16	73969700	73970700	-1.2849236394380563
chr16	73969800	73970800	-0.5980151831595236
chr16	73969900	73970900	-0.4346013667016178
chr16	73970000	73971000	0.2278714105220279
chr16	73970100	73971100	0.9685309214533101
chr16	73970200	73971200	0.7769823582398554
chr16	73970300	73971300	0.8700796627412467
chr16	73970400	73971400	-0.09501283079706603
chr16	73970500	73971500	-0.1597272460906683
chr16	73970600	73971600	0.4378395237182528
chr16	73970700	73971700	-0.20515402833156648
chr16	73970800	73971800	-1.0356946691888202
chr16	73970900	73971900	-1.4599389525897315
chr16	73971000	73972000	-2.5316000958992886
chr16	73971100	73972100	-3.698500474477438
chr16	73971200	73972200	-3.906632097294243
chr16	73971300	73972300	-3.5853391515002446
chr16	73971400	73972400	-2.5246629349355265
chr16	73971500	73972500	-2.548837722340339
chr16	73971600	73972600	-3.1259131274743908
chr16	73971700	73972700	-3.196973309447951
chr16	73971800	73972800	-3.6983891566787817
chr16	73971900	73972900	-3.0552105882227885
chr16	73972000	73973000	-2.3319227326467353
chr16	73972100	73973100	-2.106265172146234
chr16	73972200	73973200	-1.6836477280057829
chr16	73972300	73973300	-1.4260547430819557
chr16	73972400	73973400	-1.84964281613343
chr16	73972500	73973500	-1.851630404269416
chr16	73972600	73973600	-2.0597302801036483
chr16	73972700	73973700	-1.470132830691714
chr16	73972800	73973800	-1.1342623803473653
chr16	73972900	73973900	-1.006684019642731
chr16	73973000	73974000	-0.7698112794548876
chr16	73973100	73974100	-0.1581097002725949
chr16	73973200	73974200	0.16609011763110335
chr16	73973300	73974300	-0.6332249881669257
chr16	73973400	73974400	-0.7427393835719086
chr16	73973500	73974500	-0.498635010507716
chr16	73973600	73974600	0.017416455656107884
chr16	73973700	73974700	-0.5860589851183883
chr16	73973800	73974800	-0.3489237795042026
chr16	73973900	73974900	-1.1248564873447582
chr16	73974000	73975000	-1.1600146019321942
chr16	73974100	73975100	-1.9642240065392744
chr16	73974200	73975200	-2.201861937681372
chr16	73974300	73975300	-2.0502066878639527
chr16	73974400	73975400	-1.9912629805419533
chr16	73974500	73975500	-2.5337718231681228
chr16	73974600	73975600	-2.81157662452533
chr16	73974700	73975700	-2.995991057858699
chr16	73974800	73975800	-2.9220391366899325
chr16	73974900	73975900	-2.764473360261951
chr16	73975000	73976000	-3.93225357263049
chr16	73975100	73976100	-4.489663064300701
chr16	73975200	73976200	-4.644974666377824
chr16	73975300	73976300	-4.614818575638062
chr16	73975400	73976400	-5.148201314549077
chr16	73975500	73976500	-4.244482605203919
chr16	73975600	73976600	-3.999399647137906
chr16	73975700	73976700	-4.4900452877314745
chr16	73975800	73976800	-4.595386787263465
chr16	73975900	73976900	-4.471741555799528
chr16	73976000	73977000	-3.194772816651777
chr16	73976100	73977100	-1.9153625507725158
chr16	73976200	73977200	-1.526856110002111
chr16	73976300	73977300	-1.4764738000169892
chr16	73976400	73977400	-1.6866724934123891
chr16	73976500	73977500	-1.7146618725472802
chr16	73976600	73977600	-1.8406122828656168
chr16	73976700	73977700	-0.780057943513417
chr16	73976800	73977800	-0.3650369987611528
chr16	73976900	73977900	-0.2962256926133061
chr16	73977000	73978000	-0.7163678658679953
chr16	73977100	73978100	-1.5281879527875293
chr16	73977200	73978200	-2.2910656517015537
chr16	73977300	73978300	-2.2553830012919502
chr16	73977400	73978400	-1.6838164119269436
chr16	73977500	73978500	-2.409191704920421
chr16	73977600	73978600	-2.47326288737032
chr16	73977700	73978700	-2.7245232411996683
chr16	73977800	73978800	-2.87637899258921
chr16	73977900	73978900	-2.710862893118829
chr16	73978000	73979000	-2.1795406327709674
chr16	73978100	73979100	-1.7554356736915502
chr16	73978200	73979200	-1.1522779052975076
chr16	73978300	73979300	-1.13842228720344
chr16	73978400	73979400	-1.138023357522455
chr16	73978500	73979500	-1.0399721566048798
chr16	73978600	73979600	-1.481763147975334
chr16	73978700	73979700	-2.263183482464882
chr16	73978800	73979800	-2.7420861697095518
chr16	73978900	73979900	-2.8288225067679886
chr16	73979000	73980000	-3.1468661975426695
chr16	73979100	73980100	-2.707455428466845
chr16	73979200	73980200	-3.5566684084447275
chr16	73979300	73980300	-3.117891708622005
chr16	73979400	73980400	-3.3454835787375803
chr16	73979500	73980500	-2.8805513131361
chr16	73979600	73980600	-2.5705040308276557
chr16	73979700	73980700	-1.3702448613487066
chr16	73979800	73980800	-1.2131556028988961
chr16	73979900	73980900	-1.5324231116770384
chr16	73980000	73981000	-1.504670192570203
chr16	73980100	73981100	-1.1334933296498446
chr16	73980200	73981200	-0.3610704793083664
chr16	73981300	73982300	-3.898846778240357
chr16	73981400	73982400	-3.3208751336031104
chr16	73981500	73982500	-3.0021396225785844
chr16	73981600	73982600	-3.4174418350174123
chr16	73981700	73982700	-3.8932869677097193
chr16	73981800	73982800	-2.931962345285512
chr16	73981900	73982900	-2.7913521291231267
chr16	73982000	73983000	-1.9318421274303088
chr16	73982100	73983100	-1.8043959973343315
chr16	73982200	73983200	-2.191182405653939
chr16	73982300	73983300	-1.326811109488282
chr16	73982400	73983400	-2.177378710569956
chr16	73982500	73983500	-2.410820372726098
chr16	73982600	73983600	-2.3734338832889983
chr16	73982700	73983700	-1.9068317840267808
chr16	73982800	73983800	-2.6294400521506827
chr16	73982900	73983900	-2.6241225285981966
chr16	73983000	73984000	-3.1526580200087895
chr16	73983100	73984100	-3.1378694519554315
chr16	73983200	73984200	-2.9525878785065762
chr16	73983300	73984300	-3.4528978385439646
chr16	73983400	73984400	-2.335007028618603
chr16	73983500	73984500	-2.4007389476431404
chr16	73983600	73984600	-2.15556680165318
chr16	73983700	73984700	-2.3943500666985686
chr16	73983800	73984800	-2.0492597250524267
chr16	73983900	73984900	-1.7685682569155876
chr16	73984000	73985000	-1.5121995021939347
chr16	73984100	73985100	-1.7113976847248944
chr16	73984200	73985200	-1.3857685974504397
chr16	73984300	73985300	-1.4802264959534834
chr16	73984400	73985400	-1.8163579665160203
chr16	73984500	73985500	-1.976141499910121
chr16	73984600	73985600	-2.3649118570536496
chr16	73984700	73985700	-1.5078059235824848
chr16	73984800	73985800	-1.4646139269410583
chr16	73984900	73985900	-1.3799224289628738
chr16	73985000	73986000	-1.302798966183388
chr16	73985100	73986100	-1.8778945714424529
chr16	73985200	73986200	-2.251977986153405
chr16	73985300	73986300	-2.4584018917807358
chr16	73985400	73986400	-2.8808959404680117
chr16	73985500	73986500	-2.332302540150084
chr16	73985600	73986600	-1.751861975010598
chr16	73985700	73986700	-2.233163252064565
chr16	73988700	73989700	-2.0035187938847208
chr16	73988800	73989800	-1.7139271664416562
chr16	73988900	73989900	-1.4019074914843206
chr16	73989000	73990000	-1.9289506873443847
chr16	73989100	73990100	-2.1309488132334726
chr16	73989200	73990200	-2.445125302890139
chr16	73989300	73990300	-2.0065292149719327
chr16	73989400	73990400	-2.3846848811920687
chr16	73989500	73990500	-2.3740560547306098
chr16	73989600	73990600	-2.252295907913406
chr16	73989700	73990700	-2.9012343903988915
chr16	73989800	73990800	-2.6508336567770967
chr16	73989900	73990900	-2.7890831016202497
chr16	73990000	73991000	-2.774130839657817
chr16	73990100	73991100	-1.9282858454972849
chr16	73990200	73991200	-2.221078131570529
chr16	73990300	73991300	-2.75358492352143
chr16	73990400	73991400	-3.3122670369781413
chr16	73990500	73991500	-4.1407253035564455
chr16	73990600	73991600	-4.06993363175984
chr16	73990700	73991700	-3.778731581570978
chr16	73990800	73991800	-4.402542645186723
chr16	73990900	73991900	-4.573258458653407
chr16	73991000	73992000	-4.214601441038266
chr16	73991100	73992100	-4.9040370747308915
chr16	73991200	73992200	-3.6830002514498412
chr16	73991300	73992300	-3.923365415230679
chr16	73991400	73992400	-2.782337090023065
chr16	73991500	73992500	-2.437864375100724
chr16	73991600	73992600	-2.263024225001788
chr16	73991700	73992700	-2.199778747802296
chr16	73991800	73992800	-1.9209957769026968
chr16	73991900	73992900	-1.7713501336074366
chr16	73992000	73993000	-2.592222248290985
chr16	73992100	73993100	-2.3745091547168324
chr16	73992200	73993200	-3.2569959133412083
chr16	73992300	73993300	-2.2589762791076287
chr16	73992400	73993400	-2.8177785713086183
chr16	73992500	73993500	-2.373889153134053
chr16	73992600	73993600	-2.5851777510681613
chr16	73992700	73993700	-2.6033666586098274
chr16	73992800	73993800	-3.053879112869113
chr16	73992900	73993900	-2.9480556396809177
chr16	73993000	73994000	-2.876857463860557
chr16	73993100	73994100	-2.613864028365434
chr16	73993200	73994200	-2.0759486761484665
chr16	73993300	73994300	-2.7842995908166395
chr16	73993400	73994400	-2.7801328173823845
chr16	73993500	73994500	-3.1465187666988017
chr16	73993600	73994600	-2.9871603444038435
chr16	73993700	73994700	-3.1698612666414734
chr16	73993800	73994800	-2.9502013668294422
chr16	73993900	73994900	-2.8278839975583585
chr16	73994000	73995000	-2.4318591467059796
chr16	73994100	73995100	-3.2203630343990786
chr16	73994200	73995200	-3.410856865866568
chr16	73994300	73995300	-3.1930135365224044
chr16	73994400	73995400	-3.1163502714504148
chr16	73994500	73995500	-3.4017758658612816
chr16	73994600	73995600	-3.1518117271799504
chr16	73994700	73995700	-3.004518805105514
chr16	73994800	73995800	-2.652851764557904
chr16	73994900	73995900	-2.612721762198968
chr16	73995000	73996000	-2.3836357549122873
chr16	73995100	73996100	-1.4485364258937417
chr16	73995200	73996200	-1.4726385396946795
chr16	73995300	73996300	-1.772206707095254
chr16	73995400	73996400	-1.4681200921074593
chr16	73995500	73996500	-0.9258078665800348
chr16	73995600	73996600	-0.6715551694208479
chr16	73995700	73996700	-0.6869096706073122
chr16	73995800	73996800	-0.6644852682621073
chr16	73995900	73996900	-0.5281372604281935
chr16	73996000	73997000	-0.4103087873770606
chr16	73996100	73997100	-0.3649710096168746
chr16	73996200	73997200	-0.2381462445550716
chr16	73996300	73997300	0.008580130666697291
chr16	73996400	73997400	-0.11112163953679613
chr16	73996500	73997500	-0.2381236187324653
chr16	73996600	73997600	-1.0049576078247155
chr16	73996700	73997700	-1.1128305090696526
chr16	73996800	73997800	-1.577869624722583
chr16	73996900	73997900	-1.51466882244296
chr16	73997000	73998000	-1.7534962974783108
chr16	73997100	73998100	-2.388842561044332
chr16	73997200	73998200	-2.764981261277688
chr16	73997300	73998300	-2.6191642366486345
chr16	73997400	73998400	-2.5633215093535195
chr16	73997500	73998500	-2.6404373488277075
chr16	73997600	73998600	-1.870711554765124
chr16	73997700	73998700	-2.1842269063280244
chr16	73997800	73998800	-1.8119361780051304
chr16	73997900	73998900	-2.5684738875271584
chr16	73998000	73999000	-2.223597855254647
chr16	73998100	73999100	-2.3340096628159843
chr16	73998200	73999200	-1.9824224439589828
chr16	73998300	73999300	-1.83568438661484
chr16	73998400	73999400	-1.9007901182994096
chr16	73998500	73999500	-1.5197970810119823
chr16	73998600	73999600	-2.2972705565794507
chr16	73998700	73999700	-1.746362414553079
chr16	73998800	73999800	-1.3573442945734775
chr16	73998900	73999900	-1.81836353377636
chr16	73999000	74000000	-2.4228778293773736
chr16	73999100	74000100	-2.312097478463069
chr16	73999200	74000200	-2.396868775335236
chr16	73999300	74000300	-2.4622699846132257
chr16	73999400	74000400	-2.9125977899310405
chr16	73999500	74000500	-3.7409524448264304
chr16	73999600	74000600	-3.5572467226807545
chr16	73999700	74000700	-3.431216618003333
chr16	73999800	74000800	-4.206266407687677
chr16	73999900	74000900	-3.6594739463136623
chr16	74000000	74001000	-3.1474534326225236
chr16	74000100	74001100	-3.281804860136688
chr16	74000200	74001200	-2.7597117866757803
chr16	74000300	74001300	-3.1312679446304554
chr16	74000400	74001400	-2.4483251215498334
chr16	74000500	74001500	-1.8227854182574752
chr16	74000600	74001600	-1.9388773726149469
chr16	74000700	74001700	-1.693649341627613
chr16	74000800	74001800	-1.9099845582721129
chr16	74000900	74001900	-2.006287318139925
chr16	74001000	74002000	-2.51162176105651
chr16	74001100	74002100	-1.958754411203748
chr16	74001200	74002200	-2.0690495350331224
chr16	74001300	74002300	-2.1140046383524767
chr16	74001400	74002400	-1.7960489776169857
chr16	74001500	74002500	-1.9579034383426697
chr16	74001600	74002600	-1.7766425068532847
chr16	74001700	74002700	-1.6110976961094825
chr16	74001800	74002800	-1.2368616345585175
chr16	74001900	74002900	-0.7069055394702177
chr16	74002000	74003000	-0.7004824706475045
chr16	74002100	74003100	-0.451037872481758
chr16	74002200	74003200	-0.8396133838564206
chr16	74002300	74003300	-1.1123923297499276
chr16	74002400	74003400	-1.6274950441236598
chr16	74002500	74003500	-1.7006457222284466
chr16	74002600	74003600	-1.5958378381059948
chr16	74002700	74003700	-1.7938709502861687
chr16	74002800	74003800	-2.2119877375833394
chr16	74002900	74003900	-1.8324093399095809
chr16	74003000	74004000	-2.1339862902056277
chr16	74003100	74004100	-3.1586576455337463
chr16	74003200	74004200	-2.8787964749587247
chr16	74003300	74004300	-2.839362363469605
chr16	74003400	74004400	-2.8289460932623487
chr16	74003500	74004500	-2.623375832636444
chr16	74003600	74004600	-2.80262304411996
chr16	74003700	74004700	-2.596375072910809
chr16	74003800	74004800	-2.153086416106618
chr16	74003900	74004900	-2.6437845862491933
chr16	74004000	74005000	-1.934434707118255
chr16	74004100	74005100	-1.0707442926639694
chr16	74004200	74005200	-1.2947497243668613
chr16	74004300	74005300	-0.4677113615437439
chr16	74004400	74005400	-1.001901919760883
chr16	74004500	74005500	-0.798098416974976
chr16	74004600	74005600	-0.8138585770707505
chr16	74004700	74005700	-1.1286911263599393
chr16	74004800	74005800	-0.3042199923250377
chr16	74004900	74005900	-0.5006178370076164
chr16	74005000	74006000	-0.817325919213334
chr16	74005100	74006100	-0.8881938307114782
chr16	74005200	74006200	-0.8578896926837116
chr16	74005300	74006300	-1.3515484578803902
chr16	74005400	74006400	-0.8153340035337237
chr16	74005500	74006500	-1.1720473209390418
chr16	74005600	74006600	-1.0514821517471715
chr16	74005700	74006700	-1.6199752917114174
chr16	74005800	74006800	-2.1361687928901314
chr16	74005900	74006900	-1.9584431666885456
chr16	74006000	74007000	-1.4603242761460196
chr16	74006100	74007100	-2.1416766313604105
chr16	74006200	74007200	-2.3067610026354286
chr16	74006300	74007300	-2.5259725384551768
chr16	74006400	74007400	-2.778048791912948
chr16	74006500	74007500	-2.4242091410104427
chr16	74006600	74007600	-2.7192794439984196
chr16	74006700	74007700	-2.217692704344365
chr16	74006800	74007800	-2.1868525372207093
chr16	74006900	74007900	-2.2038110424988835
chr16	74007000	74008000	-2.7236338892110226
chr16	74007100	74008100	-2.5662682765679423
chr16	74007200	74008200	-3.1535258353969007
chr16	74007300	74008300	-2.758377526964765
chr16	74007400	74008400	-2.4376269315189645
chr16	74007500	74008500	-3.1620247817894835
chr16	74007600	74008600	-2.741986761988445
chr16	74007700	74008700	-2.1095060680154742
chr16	74007800	74008800	-1.928377028186696
chr16	74007900	74008900	-1.9080504516517367
chr16	74008000	74009000	-1.7147202138985975
chr16	74008100	74009100	-1.1361332810262488
chr16	74008200	74009200	-0.3214885135704585
chr16	74008300	74009300	-0.4416968572986663
chr16	74008400	74009400	0.37955682560475695
chr16	74008500	74009500	1.1762800616291171
chr16	74008600	74009600	1.4217297672829519
chr16	74008700	74009700	-0.0361381240740076
chr16	74008800	74009800	-0.9060960151861608
chr16	74008900	74009900	-1.483591800994981
chr16	74009000	74010000	-1.1089484584322742
chr16	74009100	74010100	-1.0788445333442005
chr16	74009200	74010200	-1.5185211116885422
chr16	74009300	74010300	-1.416585613446003
chr16	74009400	74010400	-2.136843291440327
chr16	74009500	74010500	-2.472889611772678
chr16	74009600	74010600	-3.388794388475008
chr16	74009700	74010700	-3.0179906622533657
chr16	74009800	74010800	-2.4723247598377216
chr16	74009900	74010900	-1.5138579960987348
chr16	74010000	74011000	-2.078315429674322
chr16	74010100	74011100	-2.2711392848864067
chr16	74010200	74011200	-2.4101952665176274
chr16	74010300	74011300	-2.5392426677034687
chr16	74010400	74011400	-2.459632110428283
chr16	74010500	74011500	-2.411112775369331
chr16	74010600	74011600	-2.0043429359468883
chr16	74010700	74011700	-1.5995029938830447
chr16	74010800	74011800	-1.6656748226267142
chr16	74010900	74011900	-2.3605710336842707
chr16	74011000	74012000	-2.625376690120825
chr16	74011100	74012100	-2.1911368706886765
chr16	74011200	74012200	-1.9587777695510764
chr16	74011300	74012300	-2.0310856120086744
chr16	74011400	74012400	-2.365831342385184
chr16	74011500	74012500	-2.6623949247950827
chr16	74011600	74012600	-2.0135664990395346
chr16	74011700	74012700	-2.2780066358665065
chr16	74011800	74012800	-3.0609064219996305
chr16	74011900	74012900	-2.6470711841313994
chr16	74012000	74013000	-2.3587119501456093
chr16	74012100	74013100	-2.647781780788769
chr16	74012200	74013200	-2.23663454473728
chr16	74012300	74013300	-2.5625602274294046
chr16	74012400	74013400	-2.7641157573280903
chr16	74012500	74013500	-2.645573462641681
chr16	74012600	74013600	-3.237820091267165
chr16	74012700	74013700	-3.800230333722081
chr16	74012800	74013800	-2.933757435321743
chr16	74012900	74013900	-3.065389931563945
chr16	74013000	74014000	-3.2736321334758287
chr16	74013100	74014100	-4.059689239628575
chr16	74013200	74014200	-4.718952506104208
chr16	74013300	74014300	-3.9442570139487616
chr16	74013400	74014400	-3.3504011561466496
chr16	74013500	74014500	-3.4648265390082584
chr16	74013600	74014600	-3.2610811738706325
chr16	74013700	74014700	-2.2728110235154
chr16	74013800	74014800	-2.722379748554788
chr16	74013900	74014900	-3.0124313649253525
chr16	74014000	74015000	-2.8407410119974386
chr16	74014100	74015100	-2.3267953301124606
chr16	74014200	74015200	-1.6708664819594568
chr16	74014300	74015300	-1.7751800017057062
chr16	74014400	74015400	-1.6251328418325055
chr16	74014500	74015500	-1.215617005850927
chr16	74014600	74015600	-1.1563005868331502
chr16	74014700	74015700	-2.047713385226107
chr16	74014800	74015800	-1.44389579384675
chr16	74014900	74015900	-1.8578215637070647
chr16	74015000	74016000	-2.684467409932739
chr16	74015100	74016100	-2.6006208630691674
chr16	74015200	74016200	-2.308098710089917
chr16	74015300	74016300	-3.297312216710632
chr16	74015400	74016400	-4.745413509645762
chr16	74015500	74016500	-4.811758440578551
chr16	74015600	74016600	-5.3073201308407825
chr16	74015700	74016700	-5.168640445334125
chr16	74015800	74016800	-5.631033601314237
chr16	74015900	74016900	-6.017753130725727
chr16	74016000	74017000	-5.349765017668728
chr16	74016100	74017100	-5.1718516164198665
chr16	74016200	74017200	-5.935378155831909
chr16	74016300	74017300	-5.110264311965372
chr16	74016400	74017400	-4.54516032842473
chr16	74016500	74017500	-5.066271752191351
chr16	74016600	74017600	-4.7622727213540506
chr16	74016700	74017700	-4.428875345297544
chr16	74016800	74017800	-5.370808741131498
chr16	74016900	74017900	-4.937193269603852
chr16	74017000	74018000	-4.9482592705818895
chr16	74017100	74018100	-5.4257478681066
chr16	74017200	74018200	-5.004831244141745
chr16	74017300	74018300	-5.164188070766318
chr16	74017400	74018400	-4.7400111160498914
chr16	74017500	74018500	-4.735033435302974
chr16	74017600	74018600	-4.965592337905174
chr16	74017700	74018700	-4.843048300947344
chr16	74017800	74018800	-4.016018129244884
chr16	74017900	74018900	-3.7454406353617817
chr16	74018000	74019000	-3.8130515578557738
chr16	74018100	74019100	-3.381185619877124
chr16	74018200	74019200	-3.9628374671341233
chr16	74018300	74019300	-3.8915733892959583
chr16	74018400	74019400	-4.3540008752600885
chr16	74018500	74019500	-4.300034171677687
chr16	74018600	74019600	-4.580193585566672
chr16	74018700	74019700	-5.217279938017454
chr16	74018800	74019800	-5.022011637883977
chr16	74018900	74019900	-5.08627149080678
chr16	74019000	74020000	-5.05539302297646
chr16	74019100	74020100	-5.062430343507624
chr16	74019200	74020200	-5.641582388990603
chr16	74019300	74020300	-5.3688971838360455
chr16	74019400	74020400	-4.580176180800399
chr16	74019500	74020500	-4.652330540707607
chr16	74019600	74020600	-4.37165331216897
chr16	74019700	74020700	-3.249436740627485
chr16	74019800	74020800	-3.0966658199215424
chr16	74019900	74020900	-2.8951029497889627
chr16	74020000	74021000	-2.7185262421018552
chr16	74020100	74021100	-3.0826855213824604
chr16	74020200	74021200	-2.550839363748896
chr16	74020300	74021300	-2.9850522232526324
chr16	74020400	74021400	-3.266222871728763
chr16	74020500	74021500	-2.9945694980942243
chr16	74020600	74021600	-3.4205731037172526
chr16	74020700	74021700	-3.8648063342343186
chr16	74020800	74021800	-4.802255639903398
chr16	74020900	74021900	-5.420973472017773
chr16	74021000	74022000	-4.7236340892796
chr16	74021100	74022100	-4.533563963107799
chr16	74021200	74022200	-4.15602395465374
chr16	74021300	74022300	-4.153044524995762
chr16	74021400	74022400	-4.615849220607593
chr16	74021500	74022500	-4.403672444984172
chr16	74021600	74022600	-3.8100530230857186
chr16	74021700	74022700	-3.8939681982917778
chr16	74021800	74022800	-3.3604994809415962
chr16	74022900	74023900	-1.4516019373875166
chr16	74023000	74024000	-2.090596374305121
chr16	74023100	74024100	-2.692492504637636
chr16	74023200	74024200	-3.359986241609872
chr16	74023300	74024300	-3.4523492331157213
chr16	74023400	74024400	-3.2627562046935563
chr16	74023500	74024500	-3.194727139079166
chr16	74023600	74024600	-2.9877008662417484
chr16	74023700	74024700	-2.881754687387017
chr16	74023800	74024800	-2.8838338435786106
chr16	74023900	74024900	-2.168044149876597
chr16	74024000	74025000	-1.7346223352307872
chr16	74024100	74025100	-0.9971860745729956
chr16	74024200	74025200	-0.6162949283127118
chr16	74024300	74025300	-1.6189417113407354
chr16	74024400	74025400	-3.1867580834845803
chr16	74024500	74025500	-2.6393539291647383
chr16	74025800	74026800	-2.1589891080284405
chr16	74025900	74026900	-2.5672469870553463
chr16	74026000	74027000	-2.4969062879896695
chr16	74026100	74027100	-2.3082963889718773
chr16	74026200	74027200	-2.314064657035254
chr16	74026300	74027300	-2.3020028201041183
chr16	74026400	74027400	-2.4502133807516966
chr16	74026500	74027500	-2.474833120719516
chr16	74026600	74027600	-1.824326542410814
chr16	74026700	74027700	-1.7657452796915831
chr16	74026800	74027800	-1.527008467121692
chr16	74026900	74027900	-1.4818854331012017
chr16	74027000	74028000	-2.092470217044931
chr16	74027100	74028100	-2.3489974918364163
chr16	74027200	74028200	-2.6129584923829188
chr16	74027300	74028300	-2.561002583989723
chr16	74027400	74028400	-2.398079284116848
chr16	74027500	74028500	-2.647030190864989
chr16	74027600	74028600	-3.7525830454265785
chr16	74027700	74028700	-4.420413978665282
chr16	74027800	74028800	-4.116775475950951
chr16	74027900	74028900	-4.810763924665103
chr16	74028000	74029000	-4.354619858950951
chr16	74028100	74029100	-3.7449145987570565
chr16	74028200	74029200	-3.824003554022332
chr16	74028300	74029300	-4.028494249576108
chr16	74028400	74029400	-4.195284189098263
chr16	74028500	74029500	-3.672988014090593
chr16	74028600	74029600	-2.814744618624946
chr16	74028700	74029700	-1.6420738088649405
chr16	74028800	74029800	-1.8015224558624467
chr16	74028900	74029900	-1.256429216229352
chr16	74029000	74030000	-1.2645048508302135
chr16	74029100	74030100	-1.7702118096949413
chr16	74029200	74030200	-1.1731868621407149
chr16	74029300	74030300	-0.6901228981447272
chr16	74030800	74031800	-2.048308497020277
chr16	74030900	74031900	-2.0701048683325483
chr16	74031000	74032000	-2.0475580583055573
chr16	74031100	74032100	-1.8723250436405785
chr16	74031200	74032200	-1.4428977775047438
chr16	74031300	74032300	-1.6511829311737232
chr16	74031400	74032400	-1.4563173160030247
chr16	74031500	74032500	-1.5131472555610943
chr16	74031600	74032600	-2.1439824262253784
chr16	74031700	74032700	-1.8985029227892745
chr16	74031800	74032800	-2.0797592289256963
chr16	74031900	74032900	-2.5689234314955742
chr16	74032000	74033000	-2.444653091247486
chr16	74032100	74033100	-3.092942615659154
chr16	74032200	74033200	-2.6935855143398495
chr16	74032300	74033300	-3.4318677302639893
chr16	74032400	74033400	-3.293999108811428
chr16	74032500	74033500	-3.1987484142346565
chr16	74032600	74033600	-2.791708370822984
chr16	74032700	74033700	-2.4603031733799083
chr16	74032800	74033800	-2.526771050550501
chr16	74032900	74033900	-1.7368188764688444
chr16	74033000	74034000	-1.7203615744535117
chr16	74033100	74034100	-0.4032034690093039
chr16	74033200	74034200	-0.5786489778323193
chr16	74033300	74034300	-0.050146411057609364
chr16	74033400	74034400	-0.1136824625410329
chr16	74033500	74034500	-0.07058955874905758
chr16	74033600	74034600	-0.2886333551909445
chr16	74033700	74034700	-0.9021234421643736
chr16	74033800	74034800	-0.4366639564899329
chr16	74033900	74034900	-0.7828141956264414
chr16	74034000	74035000	-1.1398447996025298
chr16	74034100	74035100	-1.8040424017655563
chr16	74034200	74035200	-2.4726551205066394
chr16	74034300	74035300	-2.326171713386433
chr16	74034400	74035400	-2.882003887888652
chr16	74034500	74035500	-3.3442356180746096
chr16	74034600	74035600	-4.203656510319961
chr16	74034700	74035700	-5.002343171242269
chr16	74034800	74035800	-5.304877045566746
chr16	74034900	74035900	-5.070648566693684
chr16	74035000	74036000	-5.019320318822756
chr16	74035100	74036100	-4.856273930802939
chr16	74035200	74036200	-5.088906256988749
chr16	74035300	74036300	-4.933043672572509
chr16	74035900	74036900	-3.984130828503335
chr16	74036000	74037000	-4.668220238700539
chr16	74036100	74037100	-5.773818892082404
chr16	74036200	74037200	-5.338180074532955
chr16	74036300	74037300	-5.481607886420402
chr16	74036400	74037400	-5.538676784466611
chr16	74036500	74037500	-6.032695828794024
chr16	74036600	74037600	-6.652056550404563
chr16	74036700	74037700	-5.906910417013187
chr16	74036800	74037800	-4.679449144550585
chr16	74036900	74037900	-3.943157038356081
chr16	74037000	74038000	-3.5101283154128446
chr16	74037100	74038100	-2.0035756643560982
chr16	74037200	74038200	-1.6967477766877688
chr16	74037300	74038300	-1.5724163368722035
chr16	74039400	74040400	-2.045341374332184
chr16	74039500	74040500	-2.361064148401531
chr16	74039600	74040600	-2.054217543291492
chr16	74039700	74040700	-2.0909912052413726
chr16	74039800	74040800	-1.7198834046213551
chr16	74039900	74040900	-2.0164184618941707
chr16	74040000	74041000	-1.9138065539160307
chr16	74040100	74041100	-1.990924528071956
chr16	74040200	74041200	-2.3628875725396297
chr16	74040300	74041300	-2.7755792289787644
chr16	74040400	74041400	-2.874115441089635
chr16	74040500	74041500	-3.1120091431853414
chr16	74040600	74041600	-3.678313381599225
chr16	74040700	74041700	-3.645348710064386
chr16	74040800	74041800	-3.4594050440007056
chr16	74040900	74041900	-2.9563127213247515
chr16	74041000	74042000	-2.409940052499258
chr16	74041100	74042100	-2.524998527828952
chr16	74041200	74042200	-2.6282563057891335
chr16	74041300	74042300	-2.3116139035362613
chr16	74041400	74042400	-2.19595867407862
chr16	74041500	74042500	-1.9755224270970777
chr16	74041600	74042600	-1.8600493517518315
chr16	74041700	74042700	-1.9301692314371497
chr16	74041800	74042800	-1.8059962984723148
chr16	74041900	74042900	-1.9903039967725704
chr16	74042000	74043000	-2.154507978052094
chr16	74042100	74043100	-3.3896691098956366
chr16	74042200	74043200	-3.230246078753892
chr16	74042300	74043300	-4.009026137737609
chr16	74042400	74043400	-3.8490102131371775
chr16	74042500	74043500	-3.949318045039717
chr16	74042600	74043600	-4.13107346786568
chr16	74042700	74043700	-3.3638477219501586
chr16	74042800	74043800	-2.7776605551732017
chr16	74042900	74043900	-2.573889206926536
chr16	74043000	74044000	-2.550489168509235
chr16	74043100	74044100	-1.761328603784368
chr16	74043200	74044200	-1.6569636369513083
chr16	74043300	74044300	-1.5675981014796396
chr16	74043400	74044400	-2.280796223446957
chr16	74043500	74044500	-1.9110910551662728
chr16	74043600	74044600	-2.191548112923821
chr16	74043700	74044700	-3.051701240576609
chr16	74043800	74044800	-3.9353806505669406
chr16	74043900	74044900	-3.44244715383333
chr16	74044000	74045000	-3.51936417236442
chr16	74044100	74045100	-2.8004008026628875
chr16	74044200	74045200	-2.760449223237228
chr16	74044300	74045300	-2.877757506218174
chr16	74044400	74045400	-1.9092975023916368
chr16	74044500	74045500	-1.9888484938620223
chr16	74044600	74045600	-1.1704335953243998
chr16	74045700	74046700	-1.6559751579416422
chr16	74045800	74046800	-1.7654896046464434
chr16	74045900	74046900	-1.83401111997386
chr16	74046000	74047000	-2.3721085339153265
chr16	74046100	74047100	-2.448755773588683
chr16	74046200	74047200	-2.519929423270188
chr16	74046300	74047300	-2.5758036283864207
chr16	74046400	74047400	-3.1508850169222287
chr16	74046500	74047500	-2.3168616890366414
chr16	74046600	74047600	-2.094207316105655
chr16	74046700	74047700	-1.868037086579136
chr16	74046800	74047800	-2.483633936050319
chr16	74046900	74047900	-2.056078545524481
chr16	74047000	74048000	-2.3556255695845008
chr16	74047100	74048100	-2.9279989780614972
chr16	74047200	74048200	-2.787064748116434
chr16	74047300	74048300	-3.38264354328209
chr16	74047400	74048400	-3.0582641532038863
chr16	74047500	74048500	-3.232647725520516
chr16	74047600	74048600	-4.058526921903833
chr16	74047700	74048700	-4.9435687991003325
chr16	74047800	74048800	-4.17055489276542
chr16	74047900	74048900	-4.106367902053444
chr16	74048000	74049000	-3.704162296565476
chr16	74048100	74049100	-2.980792643507687
chr16	74048200	74049200	-2.7009044880874837
chr16	74048300	74049300	-2.0493957649693253
chr16	74048400	74049400	-2.0033547072876123
chr16	74050100	74051100	-3.3876832367303047
chr16	74050200	74051200	-3.086099038325438
chr16	74050300	74051300	-2.9144776833200163
chr16	74050400	74051400	-3.437033291303786
chr16	74050500	74051500	-4.451074354184682
chr16	74050600	74051600	-4.813094810410014
chr16	74050700	74051700	-4.048222107703724
chr16	74050800	74051800	-4.466362355321655
chr16	74050900	74051900	-4.61689598357746
chr16	74051000	74052000	-4.306744705204422
chr16	74051100	74052100	-4.173675023509272
chr16	74051200	74052200	-4.871778310540735
chr16	74051300	74052300	-5.0609037007111635
chr16	74051400	74052400	-4.57289315446726
chr16	74052500	74053500	-3.4335924068708223
chr16	74052600	74053600	-3.2638093531051524
chr16	74052700	74053700	-3.2760595888660617
chr16	74052800	74053800	-3.4430246907337407
chr16	74052900	74053900	-3.234303223036373
chr16	74053000	74054000	-4.079962588778346
chr16	74053100	74054100	-4.631060356585532
chr16	74053200	74054200	-4.616668780914384
chr16	74053300	74054300	-4.3755847776551295
chr16	74053400	74054400	-4.4894877902649215
chr16	74053500	74054500	-4.327727516437756
chr16	74053600	74054600	-4.357185502838169
chr16	74053700	74054700	-4.7962715563552765
chr16	74053800	74054800	-5.322571443571794
chr16	74053900	74054900	-5.058586728671793
chr16	74054000	74055000	-4.721333108900261
chr16	74054100	74055100	-4.6125095280262896
chr16	74054200	74055200	-4.799414199556429
chr16	74054300	74055300	-5.298746221026099
chr16	74054400	74055400	-5.320520459594126
chr16	74054500	74055500	-5.127214523672183
chr16	74054600	74055600	-5.696511284628108
chr16	74054700	74055700	-4.905849772701494
chr16	74054800	74055800	-4.652971946532088
chr16	74054900	74055900	-4.385371378946847
chr16	74055000	74056000	-4.141008090434909
chr16	74055100	74056100	-4.145595564707327
chr16	74055200	74056200	-3.8786274061474
chr16	74055300	74056300	-3.4356419389192903
chr16	74055400	74056400	-2.8529071996969133
chr16	74055500	74056500	-3.7117951142785888
chr16	74055600	74056600	-3.5715011253677065
chr16	74055700	74056700	-3.4515284538940287
chr16	74055800	74056800	-2.5165940488645484
chr16	74055900	74056900	-2.4683539305948647
chr16	74056000	74057000	-2.1303294157658224
chr16	74056100	74057100	-2.525722143652488
chr16	74056200	74057200	-2.7520385039470483
chr16	74056300	74057300	-3.0458863575023427
chr16	74056400	74057400	-3.7026558030901033
chr16	74056500	74057500	-2.9404620182554004
chr16	74056600	74057600	-2.33487223834396
chr16	74056700	74057700	-2.549540061489709
chr16	74056800	74057800	-2.6339019026153894
chr16	74056900	74057900	-2.3128306617687184
chr16	74057000	74058000	-2.4511813783724907
chr16	74057100	74058100	-1.82818351568816
chr16	74057200	74058200	-1.4824807113139309
chr16	74057300	74058300	-1.2347306493854269
chr16	74057400	74058400	-1.1350648883158
chr16	74057500	74058500	-1.9898541512973007
chr16	74057600	74058600	-2.192732659196992
chr16	74057700	74058700	-2.117245196627408
chr16	74057800	74058800	-2.149724436999585
chr16	74057900	74058900	-2.686463664205014
chr16	74058000	74059000	-3.7346578329416102
chr16	74058100	74059100	-4.093615342235936
chr16	74058200	74059200	-4.761091509193569
chr16	74058300	74059300	-4.841274548203376
chr16	74058400	74059400	-5.2256524775006445
chr16	74058500	74059500	-4.950930822722459
chr16	74058600	74059600	-4.250580397314026
chr16	74058700	74059700	-4.522442171120443
chr16	74058800	74059800	-4.894643517510565
chr16	74058900	74059900	-4.715547656940473
chr16	74059000	74060000	-3.722269983918751
chr16	74059100	74060100	-3.1008833418371737
chr16	74059200	74060200	-2.9694244589707166
chr16	74059300	74060300	-3.11166445519185
chr16	74059400	74060400	-2.4846595834097243
chr16	74059500	74060500	-1.9912475040932744
chr16	74059600	74060600	-2.2963827899435256
chr16	74059700	74060700	-2.3176671441073684
chr16	74059800	74060800	-2.6611001197810102
chr16	74059900	74060900	-2.684078150917877
chr16	74060000	74061000	-2.9026378953678074
chr16	74060100	74061100	-2.8464431984577887
chr16	74060200	74061200	-2.9034392751880653
chr16	74060300	74061300	-2.9734476887770898
chr16	74060400	74061400	-3.5850102020489194
chr16	74060500	74061500	-3.482155828440292
chr16	74060600	74061600	-4.1693452265563735
chr16	74060700	74061700	-3.809757462624638
chr16	74060800	74061800	-3.0702872118609243
chr16	74060900	74061900	-3.188919681018226
chr16	74061000	74062000	-3.3865866530909785
chr16	74061100	74062100	-3.838888173589473
chr16	74061200	74062200	-3.069814082944339
chr16	74061300	74062300	-3.028764613660265
chr16	74061400	74062400	-1.9527250783243464
chr16	74061500	74062500	-1.7413012776295231
chr16	74061600	74062600	-0.9265788327436376
chr16	74061700	74062700	-1.6444193332840618
chr16	74061800	74062800	-2.262144492299229
chr16	74061900	74062900	-2.288496229720008
chr16	74062000	74063000	-1.8239068822565723
chr16	74062100	74063100	-1.3646832809425544
chr16	74062200	74063200	-1.3472625996412382
chr16	74062300	74063300	-1.0523058986393528
chr16	74062400	74063400	-1.4013294525393531
chr16	74062500	74063500	-1.2308082066602168
chr16	74062600	74063600	-1.9601696080678728
chr16	74062700	74063700	-1.539194047242439
chr16	74062800	74063800	-1.1641757828952906
chr16	74062900	74063900	-0.8432039207783882
chr16	74063000	74064000	-1.3932711083915177
chr16	74063100	74064100	-1.6916910588122676
chr16	74063200	74064200	-2.5311847013641104
chr16	74063300	74064300	-2.8898221600905334
chr16	74063400	74064400	-3.0544721177277547
chr16	74063500	74064500	-3.027112698564774
chr16	74063600	74064600	-2.789204571701531
chr16	74063700	74064700	-3.5486497056518327
chr16	74063800	74064800	-4.022733781472032
chr16	74063900	74064900	-4.1481650712060265
chr16	74065000	74066000	-2.8053445529866146
chr16	74065100	74066100	-2.6525859983013005
chr16	74065200	74066200	-3.1810500189339184
chr16	74065300	74066300	-3.4056234396250886
chr16	74066400	74067400	-1.6853186012721866
chr16	74066500	74067500	-1.7519821215237288
chr16	74066600	74067600	-1.3925266759207728
chr16	74066700	74067700	-1.5428215966739969
chr16	74066800	74067800	-1.5840163102991651
chr16	74066900	74067900	-1.5637632386403608
chr16	74067000	74068000	-1.4277110621761797
chr16	74067100	74068100	-0.8103697703523959
chr16	74067200	74068200	-1.0029170149665263
chr16	74067300	74068300	-1.0817277452620506
chr16	74067400	74068400	-0.658347794071861
chr16	74067500	74068500	-0.5921174024215379
chr16	74067600	74068600	-1.0584664782286382
chr16	74067700	74068700	-1.8067044281067848
chr16	74067800	74068800	-2.4414262967105085
chr16	74067900	74068900	-2.443341869628404
chr16	74068000	74069000	-2.4566135317050226
chr16	74068100	74069100	-2.51369026891693
chr16	74068200	74069200	-2.567659138740187
chr16	74068300	74069300	-1.3418236283667555
chr16	74068400	74069400	-2.100993318387946
chr16	74068500	74069500	-1.9080531970174268
chr16	74068600	74069600	-2.6097120654576766
chr16	74068700	74069700	-2.888242900049613
chr16	74068800	74069800	-2.1449831316508465
chr16	74068900	74069900	-2.2432788162464647
chr16	74069000	74070000	-2.102891031233552
chr16	74069100	74070100	-2.1152567308244463
chr16	74069200	74070200	-2.7285929595692577
chr16	74069300	74070300	-2.568580871002815
chr16	74069400	74070400	-2.179782210042565
chr16	74069500	74070500	-2.326474174428608
chr16	74069600	74070600	-1.3714355783063934
chr16	74069700	74070700	-0.7488076178153664
chr16	74069800	74070800	-1.185051438990143
chr16	74069900	74070900	-1.1334405625864357
chr16	74071000	74072000	-0.4705338034129155
chr16	74071100	74072100	-1.1259433350123422
chr16	74071200	74072200	-0.7766145755348183
chr16	74071300	74072300	-0.986518892683026
chr16	74071400	74072400	-0.8039557727233815
chr16	74071500	74072500	-0.6889596612340577
chr16	74071600	74072600	-0.474176660170291
chr16	74071700	74072700	-0.5532347107451773
chr16	74071800	74072800	-0.7791009378020457
chr16	74071900	74072900	-0.9108945180540862
chr16	74072000	74073000	-1.5127580659363538
chr16	74072100	74073100	-0.6754298513901305
chr16	74072200	74073200	-0.6497980415058147
chr16	74072300	74073300	-1.260328567216717
chr16	74072400	74073400	-1.647939765525818
chr16	74072500	74073500	-2.031416914537856
chr16	74072600	74073600	-1.5860239277926345
chr16	74072700	74073700	-1.2328136469031363
chr16	74072800	74073800	-1.153153561784769
chr16	74072900	74073900	-0.9657100978001768
chr16	74073000	74074000	-0.9266951589997531
chr16	74073100	74074100	-1.8993655983040345
chr16	74073200	74074200	-1.2675975089342788
chr16	74073300	74074300	-1.1865202518641331
chr16	74073400	74074400	-0.8710626466197584
chr16	74073500	74074500	-0.6127602123719599
chr16	74073600	74074600	-1.4177868561692284
chr16	74073700	74074700	-1.5524261717038996
chr16	74073800	74074800	-1.8218522404620383
chr16	74073900	74074900	-2.2824262940710334
chr16	74074000	74075000	-2.1774596506398134
chr16	74074100	74075100	-2.4393410189123386
chr16	74074200	74075200	-2.8609016550789885
chr16	74074300	74075300	-2.3681846511671685
chr16	74074400	74075400	-2.7516774967263973
chr16	74074500	74075500	-2.285502804101737
chr16	74074600	74075600	-2.460726237016678
chr16	74074700	74075700	-2.3974381894689287
chr16	74074800	74075800	-1.7319581108775244
chr16	74074900	74075900	-1.466229507460288
chr16	74075000	74076000	-1.5450361325335609
chr16	74075100	74076100	-0.859908776756655
chr16	74075200	74076200	-0.9745338055216364
chr16	74075300	74076300	-1.1019684059016892
chr16	74075400	74076400	-0.2429252459283149
chr16	74076200	74077200	-1.0543573253883771
chr16	74076300	74077300	-0.7964001470191504
chr16	74076400	74077400	-1.078422292629842
chr16	74076500	74077500	-1.5047327244873654
chr16	74076600	74077600	-1.7780159134962132
chr16	74076700	74077700	-1.8121338168521133
chr16	74076800	74077800	-2.1747614967816875
chr16	74076900	74077900	-2.0752352303105286
chr16	74077000	74078000	-1.6269751807649682
chr16	74077100	74078100	-1.7979469056313244
chr16	74077200	74078200	-1.5271910161591102
chr16	74077300	74078300	-1.6703063188101832
chr16	74077400	74078400	-1.390221715912139
chr16	74077500	74078500	-1.5547517344105442
chr16	74077600	74078600	-2.3905319327106134
chr16	74077700	74078700	-2.708828915635308
chr16	74077800	74078800	-2.5761726691773017
chr16	74077900	74078900	-2.7587096926318107
chr16	74078000	74079000	-3.29304844618808
chr16	74078100	74079100	-3.3066530530830827
chr16	74078200	74079200	-3.592744968720913
chr16	74078300	74079300	-3.0903439301036517
chr16	74078400	74079400	-2.8389946256266567
chr16	74078500	74079500	-2.7222921957581474
chr16	74078600	74079600	-1.8718481290677398
chr16	74078700	74079700	-1.8187745947688407
chr16	74078800	74079800	-1.917556107350452
chr16	74078900	74079900	-0.8580120903871798
chr16	74079000	74080000	0.17866008530550823
chr16	74079100	74080100	0.829347163189662
chr16	74079200	74080200	1.2604029490768036
chr16	74079300	74080300	1.031091069805
chr16	74079400	74080400	0.2591799608553765
chr16	74079500	74080500	0.9941417138638116
chr16	74079600	74080600	1.5376653099858033
chr16	74079700	74080700	1.7910064203425922
chr16	74079800	74080800	1.9608997173221712
chr16	74079900	74080900	1.8178402439306445
chr16	74080000	74081000	1.2539587898537423
chr16	74080100	74081100	0.9704750381941752
chr16	74080200	74081200	0.6554248521386076
chr16	74080300	74081300	0.2661052951023254
chr16	74082400	74083400	-0.6410344729643607
chr16	74082500	74083500	-1.1279206146120784
chr16	74082600	74083600	-1.2907965461449071
chr16	74082700	74083700	-0.16021622822320386
chr16	74082800	74083800	-0.33637798742060104
chr16	74082900	74083900	-0.9540151853610264
chr16	74083000	74084000	-1.6634434917981393
chr16	74083100	74084100	-1.1214064004226658
chr16	74083200	74084200	-0.9770339782142862
chr16	74083300	74084300	-1.0989230498680604
chr16	74083400	74084400	-2.081236999121911
chr16	74083500	74084500	-1.5637014241733358
chr16	74083600	74084600	-0.7982391945578335
chr16	74083700	74084700	-1.1668826552373024
chr16	74083800	74084800	-0.6630697448586325
chr16	74083900	74084900	-0.7864738530602141
chr16	74084000	74085000	-0.33762052776206997
chr16	74084100	74085100	-0.3825683253971064
chr16	74084200	74085200	-0.5316164149573778
chr16	74084300	74085300	-1.2057370726674743
chr16	74084400	74085400	-0.4947511974350685
chr16	74084500	74085500	-0.7868063011146468
chr16	74084600	74085600	-1.4427353657514612
chr16	74084700	74085700	-1.6325538406111546
chr16	74084800	74085800	-1.8968901578958368
chr16	74084900	74085900	-1.358763194022392
chr16	74085000	74086000	-1.417430682764628
chr16	74085100	74086100	-2.473949830760536
chr16	74085200	74086200	-2.8349056056450666
chr16	74085300	74086300	-1.8989892656700829
chr16	74085400	74086400	-1.93476643746204
chr16	74085500	74086500	-1.7575709481617166
chr16	74085600	74086600	-1.1695771435322355
chr16	74085700	74086700	-0.8135165395963593
chr16	74089100	74090100	-2.7016763025440715
chr16	74089200	74090200	-2.7535362434074298
chr16	74089300	74090300	-1.7955124256333292
chr16	74089400	74090400	-0.2200611829260962
chr16	74089500	74090500	-0.31193925107958675
chr16	74089600	74090600	-0.20907106014663493
chr16	74089700	74090700	-0.03087168134862597
chr16	74089800	74090800	0.029833315997753764
chr16	74089900	74090900	-0.05499710575890186
chr16	74090000	74091000	-0.09658405766110466
chr16	74090100	74091100	0.07400450664957034
chr16	74090200	74091200	0.4694096502247282
chr16	74090300	74091300	0.522392805115425
chr16	74090400	74091400	0.11633152024635547
chr16	74090500	74091500	0.3047418757647929
chr16	74090600	74091600	0.1999023414687437
chr16	74090700	74091700	0.2800596370925301
chr16	74090800	74091800	0.4727297137107038
chr16	74090900	74091900	0.8715337635612054
chr16	74091000	74092000	1.0082548888111174
chr16	74091100	74092100	1.3287622500684515
chr16	74091200	74092200	0.9813976931980256
chr16	74092800	74093800	-0.6310694089313673
chr16	74092900	74093900	-4.062960834789752
chr16	74093000	74094000	-4.101833233134254
chr16	74093100	74094100	-3.7301657888014086
chr16	74093200	74094200	-3.603582536328689
chr16	74093300	74094300	-3.2919486223607586
chr16	74093400	74094400	-3.1262763861706464
chr16	74093500	74094500	-3.0973324192717326
chr16	74093600	74094600	-3.1151556441126007
chr16	74093700	74094700	-2.5091483206270224
chr16	74093800	74094800	-2.7780518413130784
chr16	74093900	74094900	-1.2690033895266422
chr16	74094000	74095000	-1.7788621744775035
chr16	74094100	74095100	-2.031325601790793
chr16	74094200	74095200	-1.6899604488053626
chr16	74094300	74095300	-1.5237499666560597
chr16	74094400	74095400	-1.526951845472236
chr16	74094500	74095500	-1.1979722602903256
chr16	74094600	74095600	-1.0199095942408898
chr16	74094700	74095700	-1.2185496786064252
chr16	74094800	74095800	-0.8740621370059821
chr16	74095200	74096200	0.28164465565228325
chr16	74095300	74096300	0.2267876180721044
chr16	74096400	74097400	-0.7918863033412701
chr16	74096500	74097500	-0.5776378091490308
chr16	74096600	74097600	-0.1530628310464934
chr16	74096700	74097700	-0.18670109957137584
chr16	74096800	74097800	0.05736505157727426
chr16	74096900	74097900	-0.11090414987362347
chr16	74097000	74098000	-0.024484551404911414
chr16	74097100	74098100	0.006127352435043096
chr16	74097200	74098200	-0.17058311581670269
chr16	74097300	74098300	0.08941574052863849
chr16	74097400	74098400	0.6034776562640664
chr16	74097500	74098500	0.9115990748726986
chr16	74097600	74098600	1.2369264799793391
chr16	74097700	74098700	1.4431666520817574
chr16	74097800	74098800	1.7752831574972396
chr16	74097900	74098900	2.0628135151936955
chr16	74098000	74099000	1.8605780573042119
chr16	74098100	74099100	1.9643577306979585
chr16	74098200	74099200	1.9427063182543145
chr16	74098300	74099300	1.5424861854256031
chr16	74098400	74099400	1.5799309709934564
chr16	74098500	74099500	1.3539176779143436
chr16	74098600	74099600	0.8021337724707212
chr16	74098700	74099700	0.6188279086323254
chr16	74098800	74099800	0.06999387434903935
chr16	74098900	74099900	0.3643052015035784
chr16	74099000	74100000	0.4948296322600303
chr16	74099100	74100100	0.35296000205176714
chr16	74099200	74100200	0.5236740535651146
chr16	74099300	74100300	0.25018529954559743
chr16	74099400	74100400	0.2482345915298201
chr16	74099500	74100500	-0.3063581384399481
chr16	74099600	74100600	0.0012840420956622429
chr16	74099700	74100700	-0.3366092765260855
chr16	74099800	74100800	-0.41559547101986977
chr16	74099900	74100900	-0.7039749706845418
chr16	74100000	74101000	-0.5391251367743813
chr16	74100100	74101100	-0.3518253131301326
chr16	74100200	74101200	0.16840009263084368
chr16	74100300	74101300	0.8736880297887842
chr16	74100400	74101400	0.6265644784562672
chr16	74100500	74101500	1.044336461197109
chr16	74100600	74101600	1.1377443281070916
chr16	74100700	74101700	1.3436908163970458
chr16	74100800	74101800	1.5042897720975326
chr16	74100900	74101900	1.2030380786693662
chr16	74101000	74102000	1.0582473559135908
chr16	74101100	74102100	1.0604517607488133
chr16	74101200	74102200	-0.0762684612759473
chr16	74101300	74102300	0.10662082879495977
chr16	74101400	74102400	-0.6162754642651141
chr16	74101500	74102500	-0.6371682392060681
chr16	74101600	74102600	-1.0532183110628552
chr16	74101700	74102700	-1.202541930550219
chr16	74101800	74102800	-1.6828501188201392
chr16	74101900	74102900	-1.681445521390964
chr16	74102000	74103000	-1.2957948322382886
chr16	74102100	74103100	-1.5322533081618728
chr16	74102200	74103200	-1.1610545351064214
chr16	74102300	74103300	-2.0700045819567308
chr16	74102400	74103400	-1.9850694593212728
chr16	74102500	74103500	-2.191977550596242
chr16	74102600	74103600	-2.2971245330070658
chr16	74102700	74103700	-1.7213594138391377
chr16	74102800	74103800	-1.2723974224013503
chr16	74102900	74103900	-1.1525587854918669
chr16	74103000	74104000	-1.32636857877881
chr16	74103100	74104100	-1.0309637711971065
chr16	74103200	74104200	-2.1707944194020268
chr16	74103300	74104300	-1.5927773213132312
chr16	74103400	74104400	-0.7928760309488446
chr16	74103500	74104500	-0.7909915974820051
chr16	74103600	74104600	-0.5792861410960133
chr16	74103700	74104700	-0.7553893648780604
chr16	74103800	74104800	-0.7855243790509694
chr16	74103900	74104900	-1.6319714881405016
chr16	74104800	74105800	-1.2443614243704888
chr16	74104900	74105900	-0.4726093641028766
chr16	74106600	74107600	0.14013192162511054
chr16	74106700	74107700	-0.16581825271539646
chr16	74106800	74107800	-0.3804414850886027
chr16	74106900	74107900	-0.4459880465479304
chr16	74107000	74108000	-1.3875960875466868
chr16	74107100	74108100	-2.204135912347544
chr16	74107200	74108200	-2.3347691711095324
chr16	74107300	74108300	-2.4894912174463446
chr16	74107400	74108400	-2.4612521520592825
chr16	74107500	74108500	-3.126282817082022
chr16	74107600	74108600	-3.641893504838924
chr16	74107700	74108700	-3.456724647734621
chr16	74107800	74108800	-3.7476346706750094
chr16	74107900	74108900	-3.5593895542036726
chr16	74108000	74109000	-3.550480365360277
chr16	74108100	74109100	-2.7079201158675468
chr16	74108200	74109200	-2.7190944563623938
chr16	74108300	74109300	-2.657576510526868
chr16	74108400	74109400	-2.667819161660601
chr16	74108500	74109500	-2.006535333170121
chr16	74108600	74109600	-1.2353888841978546
chr16	74108700	74109700	-0.7177779051173522
chr16	74111300	74112300	-1.7754857446885075
chr16	74111400	74112400	-2.0951580878850504
chr16	74111500	74112500	-2.4151196035918354
chr16	74111600	74112600	-1.99373852256076
chr16	74111700	74112700	-1.6980969075132208
chr16	74111800	74112800	-1.602470760467854
chr16	74111900	74112900	-1.6484430743955811
chr16	74112000	74113000	-1.6743118653307656
chr16	74112100	74113100	-1.1973109822072374
chr16	74112200	74113200	-0.6880458329118814
chr16	74112300	74113300	-0.12077169782584045
chr16	74112400	74113400	-0.10079779934468966
chr16	74112500	74113500	-0.2146033828740672
chr16	74112600	74113600	-0.6043878113041262
chr16	74112700	74113700	-0.7137925726759838
chr16	74112800	74113800	-0.8316244546916582
chr16	74112900	74113900	-1.2506305444520762
chr16	74113000	74114000	-0.5562988032963352
chr16	74113100	74114100	-1.222295929684625
chr16	74113200	74114200	-0.9506167877590292
chr16	74113300	74114300	-0.9445032424684916
chr16	74113400	74114400	-1.3749018687955679
chr16	74113500	74114500	-1.1369391700300708
chr16	74113600	74114600	-1.1258840616313748
chr16	74113700	74114700	-1.1078539351430412
chr16	74113800	74114800	-0.8713319948460491
chr16	74113900	74114900	-0.7442341497787002
chr16	74114000	74115000	-1.262671971991967
chr16	74114100	74115100	-0.6906597991360747
chr16	74114200	74115200	-0.5826169859983009
chr16	74114300	74115300	-1.0089975837855167
chr16	74114400	74115400	-1.3780111127737793
chr16	74114500	74115500	-1.180057596695074
chr16	74114600	74115600	-2.165348870001792
chr16	74114700	74115700	-2.095931784806559
chr16	74114800	74115800	-1.7553578851589835
chr16	74114900	74115900	-1.6797833202311934
chr16	74115000	74116000	-1.5515516063740722
chr16	74115100	74116100	-1.631038092169724
chr16	74115200	74116200	-1.6919151628922997
chr16	74115300	74116300	-1.5699471004244556
chr16	74115400	74116400	-0.7760301230389257
chr16	74115500	74116500	-1.2449077041106391
chr16	74115600	74116600	0.027215142725572114
chr16	74115700	74116700	-0.018247493013805058
chr16	74115800	74116800	-0.9590485871151744
chr16	74115900	74116900	-0.3849477600089066
chr16	74116000	74117000	0.5424311593316857
chr16	74116100	74117100	0.8202328306025912
chr16	74116200	74117200	0.9332535013279828
chr16	74116300	74117300	0.7585950243002834
chr16	74116400	74117400	0.5251784619801515
chr16	74116500	74117500	-0.16139395302395784
chr16	74116600	74117600	-0.8533552744195742
chr16	74116700	74117700	-0.7888316550233159
chr16	74116800	74117800	-0.35560568444195256
chr16	74116900	74117900	-1.0192674252466376
chr16	74117000	74118000	-2.232651651845861
chr16	74117100	74118100	-2.245214545526029
chr16	74117200	74118200	-2.0006732591901564
chr16	74117300	74118300	-2.157486892275632
chr16	74117400	74118400	-2.8158653368532427
chr16	74117500	74118500	-1.737480254602176
chr16	74117600	74118600	-1.6667000079854752
chr16	74117700	74118700	-1.8804813460328609
chr16	74117800	74118800	-1.1966442585750343
chr16	74117900	74118900	-1.5105354083894464
chr16	74118000	74119000	-1.351247103367854
chr16	74118100	74119100	-1.4189600677046166
chr16	74118200	74119200	-1.6855642255418826
chr16	74118300	74119300	-2.393349768894472
chr16	74118400	74119400	-1.569254091516712
chr16	74118500	74119500	-2.571369833683772
chr16	74118600	74119600	-2.281867122129225
chr16	74118700	74119700	-2.149608224431569
chr16	74119800	74120800	-1.3794990744047957
chr16	74119900	74120900	-1.2286743551407338
chr16	74120000	74121000	-1.6790360941643556
chr16	74120100	74121100	-2.4380017798036744
chr16	74120200	74121200	-1.8303174862140088
chr16	74120300	74121300	-2.2732512282561124
chr16	74120400	74121400	-3.5808150132404584
chr16	74120500	74121500	-3.009075579244433
chr16	74120600	74121600	-2.8724339773345378
chr16	74120700	74121700	-2.282736525690243
chr16	74120800	74121800	-1.6130087326934313
chr16	74120900	74121900	-2.077525771186966
chr16	74121000	74122000	-1.3959496237802422
chr16	74121100	74122100	-1.0005059020744191
chr16	74121200	74122200	-0.9009887989581232
chr16	74121300	74122300	-0.7511702782429637
chr16	74121400	74122400	0.8554615626704282
chr16	74121500	74122500	0.7569837330225546
chr16	74121600	74122600	0.6111342551305523
chr16	74121700	74122700	-0.25637296489373645
chr16	74121800	74122800	-0.8488054991273734
chr16	74121900	74122900	-1.1133182728327244
chr16	74122000	74123000	-1.186159337438937
chr16	74122100	74123100	-1.5595610357173135
chr16	74122200	74123200	-2.525627115749849
chr16	74122300	74123300	-2.857253648328477
chr16	74122400	74123400	-2.8222752038199
chr16	74122500	74123500	-3.423401799453293
chr16	74122600	74123600	-3.2031545739019824
chr16	74122700	74123700	-2.8193983380108407
chr16	74122800	74123800	-2.7876357876284072
chr16	74122900	74123900	-2.155936597007483
chr16	74123000	74124000	-2.5789471833086592
chr16	74123100	74124100	-2.321991359675021
chr16	74123200	74124200	-1.004886947815629
chr16	74124000	74125000	-1.5562610307447577
chr16	74124100	74125100	-2.4549044751671145
chr16	74124200	74125200	-2.0755295671801783
chr16	74124300	74125300	-2.2986243258665446
chr16	74124400	74125400	-2.2852291313620743
chr16	74124500	74125500	-2.8554596020148764
chr16	74124600	74125600	-3.1410077383395287
chr16	74124700	74125700	-2.59215719744602
chr16	74124800	74125800	-2.5650776409771003
chr16	74124900	74125900	-2.2311538616019515
chr16	74125000	74126000	-2.11657630094052
chr16	74125100	74126100	-1.6008973436182814
chr16	74125200	74126200	-1.951328205651508
chr16	74125300	74126300	-2.245868351278026
chr16	74125400	74126400	-2.7790758103674778
chr16	74125500	74126500	-1.889506579879762
chr16	74125600	74126600	-1.5714162008178842
chr16	74125700	74126700	-2.0283163363467254
chr16	74125800	74126800	-2.0755352673576297
chr16	74125900	74126900	-2.400817828227757
chr16	74126000	74127000	-2.818321796168135
chr16	74126100	74127100	-3.2091849828612973
chr16	74126200	74127200	-3.7149186993898935
chr16	74126300	74127300	-3.5593873713447413
chr16	74126400	74127400	-3.373470488526634
chr16	74126500	74127500	-4.84291487257459
chr16	74126600	74127600	-5.447258926613939
chr16	74126700	74127700	-5.498253708774871
chr16	74126800	74127800	-6.1205398941048825
chr16	74126900	74127900	-6.183452123100878
chr16	74127000	74128000	-6.2166954871337605
chr16	74127100	74128100	-5.7249509088429535
chr16	74127200	74128200	-5.348054632158254
chr16	74127300	74128300	-5.1314232673744575
chr16	74127400	74128400	-4.889294694089422
chr16	74127500	74128500	-4.441880762350387
chr16	74127600	74128600	-4.042355242624541
chr16	74127700	74128700	-3.9490690365470016
chr16	74127800	74128800	-3.6755577285658063
chr16	74127900	74128900	-3.1295415965951765
chr16	74128000	74129000	-3.102254144248041
chr16	74128100	74129100	-3.579036189240905
chr16	74128200	74129200	-3.5445289598957648
chr16	74128300	74129300	-3.2658728041354634
chr16	74128400	74129400	-3.0611063187031338
chr16	74130600	74131600	-0.5814539558275656
chr16	74130700	74131700	-1.6520519454399951
chr16	74130800	74131800	-2.0509245988659246
chr16	74130900	74131900	-2.00787605830102
chr16	74131000	74132000	-2.006864447646281
chr16	74131100	74132100	-2.369074441410312
chr16	74131200	74132200	-2.4393277071449107
chr16	74131300	74132300	-2.170191486081753
chr16	74131400	74132400	-1.9058988774891896
chr16	74131500	74132500	-1.965501527050315
chr16	74131600	74132600	-2.5949123788605952
chr16	74131700	74132700	-1.992507835656488
chr16	74131800	74132800	-2.5304127177673896
chr16	74131900	74132900	-2.9680069194354934
chr16	74132000	74133000	-2.8803969923608173
chr16	74132100	74133100	-2.71777159359703
chr16	74132200	74133200	-2.48624315071731
chr16	74132300	74133300	-2.516441594268043
chr16	74132400	74133400	-2.6839983724136203
chr16	74132500	74133500	-2.072388307727866
chr16	74132600	74133600	-2.5191251156549823
chr16	74132700	74133700	-3.5353209712596296
chr16	74132800	74133800	-3.843187253847877
chr16	74132900	74133900	-3.5450617449061568
chr16	74133000	74134000	-3.6794918777279433
chr16	74133100	74134100	-3.860687688802441
chr16	74133200	74134200	-4.007615380165015
chr16	74133300	74134300	-4.108757461830368
chr16	74133400	74134400	-4.079866126432525
chr16	74133500	74134500	-5.017043983198485
chr16	74133600	74134600	-4.184727764739611
chr16	74133700	74134700	-4.307506095449705
chr16	74133800	74134800	-3.6079764863872135
chr16	74133900	74134900	-3.7682275142774606
chr16	74134000	74135000	-3.909592230799666
chr16	74134100	74135100	-3.427787814900084
chr16	74134200	74135200	-3.4026259787074196
chr16	74134300	74135300	-3.369696858407312
chr16	74134400	74135400	-3.711158826422509
chr16	74134500	74135500	-3.025632854745888
chr16	74134600	74135600	-3.1755278948118866
chr16	74134700	74135700	-2.5239057283214814
chr16	74134800	74135800	-2.8128004710320686
chr16	74134900	74135900	-2.5752721734218387
chr16	74136300	74137300	-0.30822590409684103
chr16	74137500	74138500	-2.085508998725132
chr16	74137600	74138600	-1.6656168107768947
chr16	74137700	74138700	-1.7970015823057348
chr16	74137800	74138800	-1.7802388493802677
chr16	74137900	74138900	-1.6398556180845292
chr16	74138000	74139000	-1.4056935514337974
chr16	74138100	74139100	-1.1446033048268556
chr16	74138200	74139200	-1.1395054897395274
chr16	74138300	74139300	-0.7447924684606976
chr16	74138400	74139400	-0.16656889083672696
chr16	74138500	74139500	-1.12820488764923
chr16	74138600	74139600	-0.9042834279249179
chr16	74138700	74139700	-0.3447694186662124
chr16	74138800	74139800	-0.6524977167382492
chr16	74138900	74139900	-1.150190079164065
chr16	74139000	74140000	-0.9494148370773794
chr16	74139100	74140100	-1.5995101587278824
chr16	74139200	74140200	-1.263619124129634
chr16	74139300	74140300	-1.26282642685008
chr16	74139400	74140400	-1.951211989655942
chr16	74139500	74140500	-1.9720527540275457
chr16	74139600	74140600	-2.900372862894485
chr16	74139700	74140700	-3.319567813410701
chr16	74139800	74140800	-3.8290787497020617
chr16	74139900	74140900	-2.7375944444552385
chr16	74140000	74141000	-3.2565815248056795
chr16	74140100	74141100	-2.6230945844376965
chr16	74140300	74141300	-2.8920389967663302
chr16	74141700	74142700	-3.2011965233153563
chr16	74141800	74142800	-3.4070262700707143
chr16	74141900	74142900	-3.9563661209290704
chr16	74142000	74143000	-3.365546097764051
chr16	74142100	74143100	-3.274229280200198
chr16	74142200	74143200	-2.730256302638024
chr16	74142300	74143300	-2.8177231150679525
chr16	74142400	74143400	-3.472731642795265
chr16	74142500	74143500	-2.766361929979696
chr16	74142600	74143600	-2.6273722846106757
chr16	74142700	74143700	-2.9810551985261804
chr16	74142800	74143800	-3.6324983465360177
chr16	74142900	74143900	-2.6367863117449777
chr16	74143000	74144000	-3.558126778081829
chr16	74143100	74144100	-2.7090192338749683
chr16	74143200	74144200	-2.89315608660734
chr16	74143300	74144300	-3.494886934038404
chr16	74143400	74144400	-2.009143469082765
chr16	74143500	74144500	-2.286039544339102
chr16	74143600	74144600	-1.9930080809743709
chr16	74143700	74144700	-1.4040946506210883
chr16	74143800	74144800	-0.6419546062125171
chr16	74143900	74144900	-1.3413294829388307
chr16	74144000	74145000	-0.3506430586042979
chr16	74144100	74145100	-1.8588301298643248
chr16	74144200	74145200	-2.6735159382794005
chr16	74144300	74145300	-2.3088496018192597
chr16	74144400	74145400	-3.210314757168185
chr16	74144500	74145500	-3.2730144022688643
chr16	74144600	74145600	-3.415359153370078
chr16	74144700	74145700	-4.082062579109109
chr16	74144800	74145800	-4.1908957977177135
chr16	74145600	74146600	-2.528078092349957
chr16	74145700	74146700	-3.0850889893158744
chr16	74145800	74146800	-2.591900403030397
chr16	74145900	74146900	-2.9597277828955715
chr16	74146000	74147000	-3.102292181553728
chr16	74146100	74147100	-2.9669134079266963
chr16	74146200	74147200	-2.9039462196439656
chr16	74146300	74147300	-2.527402524957595
chr16	74146400	74147400	-1.873464147102955
chr16	74146500	74147500	-1.353321464640722
chr16	74146600	74147600	-2.1912675063125304
chr16	74146700	74147700	-1.6882953605934654
chr16	74146800	74147800	-1.917991963056172
chr16	74146900	74147900	-1.5470409708186694
chr16	74147000	74148000	-1.2866259653930314
chr16	74147100	74148100	-1.3362489726529292
chr16	74147200	74148200	-1.8373968731611792
chr16	74147300	74148300	-2.197108490169108
chr16	74147400	74148400	-2.080339435358266
chr16	74147500	74148500	-2.5466295431775614
chr16	74148700	74149700	-1.5527809956495993
chr16	74148800	74149800	-2.0466003602038976
chr16	74148900	74149900	-1.8991928403517715
chr16	74149000	74150000	-2.2494869841655825
chr16	74149100	74150100	-2.812814157516032
chr16	74149200	74150200	-3.2425217487092386
chr16	74149300	74150300	-3.1452621167675985
chr16	74149400	74150400	-2.6820479796342687
chr16	74149500	74150500	-1.49222185620596
chr16	74149600	74150600	-2.6119483927822555
chr16	74149700	74150700	-3.2662528229852845
chr16	74149800	74150800	-2.9118168175718
chr16	74149900	74150900	-3.4168648452005805
chr16	74150000	74151000	-2.8882086027011
chr16	74150100	74151100	-2.7229058702412527
chr16	74150200	74151200	-2.342517226350469
chr16	74150300	74151300	-2.619326607758484
chr16	74150400	74151400	-2.4479461794242727
chr16	74150500	74151500	-2.3396012933259134
chr16	74150600	74151600	-1.94524142585264
chr16	74150700	74151700	-1.4735816704974285
chr16	74150800	74151800	-1.3661952031119846
chr16	74150900	74151900	-1.4004238985239033
chr16	74151000	74152000	-2.7140624960708015
chr16	74151100	74152100	-2.73688091640595
chr16	74151200	74152200	-2.7914057191675505
chr16	74151300	74152300	-2.699179917385275
chr16	74151400	74152400	-2.6936602054065784
chr16	74151500	74152500	-2.451606634788216
chr16	74151600	74152600	-2.8030239773462857
chr16	74151700	74152700	-2.77636498920394
chr16	74151800	74152800	-2.8745941137051387
chr16	74151900	74152900	-2.885816781533205
chr16	74152000	74153000	-2.362336488900265
chr16	74152100	74153100	-1.7861668872420235
chr16	74152200	74153200	-1.4635264097479042
chr16	74152300	74153300	-1.0446766965479175
chr16	74152400	74153400	-1.9287176538956745
chr16	74152500	74153500	-2.473610860461176
chr16	74152600	74153600	-1.6005764442029733
chr16	74152700	74153700	-1.7074040237264088
chr16	74152800	74153800	-2.6952281327427494
chr16	74152900	74153900	-1.9156906405335927
chr16	74153000	74154000	-1.8357077403157345
chr16	74153100	74154100	-2.432349206767151
chr16	74153200	74154200	-2.7510890240019474
chr16	74153300	74154300	-3.1895473476793312
chr16	74153400	74154400	-2.6962191550129067
chr16	74153500	74154500	-3.183166428703056
chr16	74153600	74154600	-3.968801030578865
chr16	74153700	74154700	-3.648455274980265
chr16	74153800	74154800	-2.7833633085204905
chr16	74153900	74154900	-3.3266000733427012
chr16	74154000	74155000	-3.1330203236764773
chr16	74154100	74155100	-2.9164806398479444
chr16	74154200	74155200	-3.342629435302294
chr16	74154300	74155300	-3.3044096513282453
chr16	74154400	74155400	-3.881224108920569
chr16	74154500	74155500	-3.033008483801129
chr16	74154600	74155600	-2.532054059390469
chr16	74154700	74155700	-2.006398305746392
chr16	74154800	74155800	-1.8036441686632647
chr16	74154900	74155900	-1.5354919502131141
chr16	74155000	74156000	-1.9195524373595343
chr16	74155100	74156100	-1.5333159956161633
chr16	74155200	74156200	-0.5751464814566908
chr16	74155300	74156300	-0.43478077985395547
chr16	74155400	74156400	0.2195691055210998
chr16	74155500	74156500	0.2273349047138981
chr16	74155600	74156600	0.1634245695872983
chr16	74155700	74156700	-0.3328042153968139
chr16	74156800	74157800	-3.1953113543491405
chr16	74156900	74157900	-2.9854952355526496
chr16	74157000	74158000	-3.047421211049849
chr16	74157100	74158100	-3.1752034840091037
chr16	74157200	74158200	-2.36650981987588
chr16	74157300	74158300	-2.175185077635556
chr16	74157400	74158400	-1.6087457426640055
chr16	74157500	74158500	-1.61464807186685
chr16	74157600	74158600	-2.229886626594756
chr16	74157700	74158700	-2.0687204379600557
chr16	74157800	74158800	-1.9013147292599333
chr16	74157900	74158900	-1.7355870783880405
chr16	74158000	74159000	-1.3943401553798336
chr16	74158100	74159100	-1.473919727866121
chr16	74158200	74159200	-1.3924414222982784
chr16	74158300	74159300	-1.5914565389399558
chr16	74158400	74159400	-1.7734394923616357
chr16	74158500	74159500	-1.6646941812654763
chr16	74158600	74159600	-1.315188681127839
chr16	74158700	74159700	-1.2678388118919173
chr16	74158800	74159800	-1.2472103555711285
chr16	74158900	74159900	-1.5530152606743637
chr16	74159000	74160000	-1.9996526184380017
chr16	74159100	74160100	-2.7737307720507682
chr16	74160200	74161200	-0.2996238846354188
chr16	74160300	74161300	0.18051732990139605
chr16	74160400	74161400	0.2576205792156899
chr16	74160500	74161500	0.221149423811264
chr16	74160600	74161600	-0.6675675811922454
chr16	74160700	74161700	-0.8295732797054591
chr16	74160800	74161800	-1.2833498376897068
chr16	74160900	74161900	-0.7031037361581743
chr16	74161000	74162000	-1.0861005572264026
chr16	74161100	74162100	-1.1766296598086756
chr16	74161200	74162200	-0.7091466295007034
chr16	74161300	74162300	-1.4795411623941903
chr16	74161400	74162400	-1.8462732822307824
chr16	74161500	74162500	-2.8583311941344016
chr16	74161600	74162600	-2.5384461836112497
chr16	74161700	74162700	-2.3567636220025223
chr16	74161800	74162800	-2.311102259093041
chr16	74161900	74162900	-2.029761947148885
chr16	74162000	74163000	-2.473182769567346
chr16	74162100	74163100	-2.738904027382275
chr16	74162200	74163200	-3.0114547175052526
chr16	74162300	74163300	-3.2560826930335933
chr16	74162400	74163400	-3.0230291400441787
chr16	74162500	74163500	-2.751934984313176
chr16	74162600	74163600	-2.1254051084548657
chr16	74162700	74163700	-2.928606076523632
chr16	74162800	74163800	-3.719976084275271
chr16	74162900	74163900	-3.9214151579482768
chr16	74163000	74164000	-3.950044703436177
chr16	74163100	74164100	-3.6437318478121434
chr16	74163200	74164200	-2.9664255712744247
chr16	74163300	74164300	-1.8886376065266213
chr16	74163400	74164400	-2.152951203387353
chr16	74163500	74164500	-2.1104074139759144
chr16	74163600	74164600	-2.77509698600312
chr16	74163700	74164700	-2.336656398416219
chr16	74163800	74164800	-1.7750607562330365
chr16	74163900	74164900	-1.8054486204791964
chr16	74164000	74165000	-1.4512192474079382
chr16	74164100	74165100	-2.0757121051772924
chr16	74164200	74165200	-2.7359873937869343
chr16	74164300	74165300	-3.2090849078852415
chr16	74164400	74165400	-3.2036627898061263
chr16	74164500	74165500	-2.8175326036591515
chr16	74164600	74165600	-2.6933836141925136
chr16	74164700	74165700	-2.6466896848892825
chr16	74164800	74165800	-1.84904236830038
chr16	74164900	74165900	-1.8229434384350425
chr16	74165000	74166000	-1.7681798606113286
chr16	74165100	74166100	-1.1548692167866026
chr16	74165200	74166200	-0.6403220472278279
chr16	74165300	74166300	0.2667674144147221
chr16	74165400	74166400	0.4541540770033339
chr16	74165500	74166500	0.9704342108212266
chr16	74165600	74166600	0.8707875166774691
chr16	74165700	74166700	0.22611830629962865
chr16	74165800	74166800	0.1329621615195818
chr16	74165900	74166900	-0.32063794995678363
chr16	74166000	74167000	-0.345525089225017
chr16	74166100	74167100	-0.11910872621108776
chr16	74166200	74167200	-0.4108118439700727
chr16	74166300	74167300	-1.5046865352630514
chr16	74166400	74167400	-1.5163511547834891
chr16	74166500	74167500	-2.5884901839211167
chr16	74166600	74167600	-3.2146951605101064
chr16	74166700	74167700	-2.465343322181011
chr16	74166800	74167800	-2.348906322362714
chr16	74166900	74167900	-2.07163182226638
chr16	74167000	74168000	-2.378723267717994
chr16	74167100	74168100	-2.218909149540325
chr16	74167200	74168200	-2.5376602275189466
chr16	74167300	74168300	-2.0148874639934893
chr16	74167400	74168400	-1.763423029835044
chr16	74167500	74168500	-1.487254283035316
chr16	74167600	74168600	-1.029950680635749
chr16	74167700	74168700	-0.8566906836893043
chr16	74167800	74168800	-0.990778119780624
chr16	74167900	74168900	-0.6038990590058385
chr16	74168000	74169000	-0.09513938231547027
chr16	74170600	74171600	-3.138279523491504
chr16	74170700	74171700	-3.3856717112580688
chr16	74170800	74171800	-3.608143755110288
chr16	74170900	74171900	-3.261710809737422
chr16	74171000	74172000	-3.1218881674599626
chr16	74171100	74172100	-2.9666798902095053
chr16	74171200	74172200	-3.239276899197592
chr16	74171300	74172300	-3.9729969609894216
chr16	74171400	74172400	-3.9895473928477454
chr16	74171500	74172500	-4.381049629350112
chr16	74171600	74172600	-4.174451234336192
chr16	74171700	74172700	-4.04930153682436
chr16	74172100	74173100	-4.979855103824621
chr16	74172200	74173200	-4.010523090746716
chr16	74172300	74173300	-3.384586107691966
chr16	74172400	74173400	-2.8469997165042527
chr16	74172500	74173500	-1.4778012990354388
chr16	74172600	74173600	-0.8667391087742619
chr16	74172700	74173700	-1.1500802947596631
chr16	74172800	74173800	-2.0196755081593323
chr16	74172900	74173900	-2.3045087943569467
chr16	74173000	74174000	-2.1478337097093334
chr16	74173100	74174100	-1.5381745653207641
chr16	74173200	74174200	-1.8527108263881256
chr16	74173300	74174300	-1.9078711444495515
chr16	74173400	74174400	-2.1134692685488443
chr16	74174600	74175600	-0.4575032877932205
chr16	74174700	74175700	-0.4307167936286461
chr16	74174800	74175800	-1.3063629956391511
chr16	74174900	74175900	-1.5120735260220903
chr16	74175000	74176000	-1.6009114531669217
chr16	74175100	74176100	-1.8363688883439977
chr16	74175200	74176200	-2.071246199720873
chr16	74175300	74176300	-2.247580067555785
chr16	74175400	74176400	-2.3054332557268657
chr16	74175500	74176500	-2.1533125705037532
chr16	74175600	74176600	-2.05305197412211
chr16	74175700	74176700	-2.0624431042682003
chr16	74175800	74176800	-1.135667181458051
chr16	74175900	74176900	-1.05666018402851
chr16	74176000	74177000	-1.2392653988069293
chr16	74176100	74177100	-0.6944984058824414
chr16	74176200	74177200	0.12218551853109612
chr16	74176300	74177300	-0.7606800804899464
chr16	74176400	74177400	-1.3527984747022457
chr16	74176500	74177500	-1.9746175003627389
chr16	74176600	74177600	-2.2840703568072183
chr16	74176700	74177700	-1.831206292992989
chr16	74176800	74177800	-2.198043191972757
chr16	74176900	74177900	-2.2821854189848323
chr16	74177000	74178000	-2.142405782037331
chr16	74177100	74178100	-2.2264511602179597
chr16	74177200	74178200	-2.731910538944165
chr16	74177300	74178300	-2.0812515086181467
chr16	74177400	74178400	-1.4744706328016868
chr16	74177500	74178500	-1.1676325914156689
chr16	74177600	74178600	-0.9436427888901234
chr16	74177700	74178700	-1.1306398283859116
chr16	74177800	74178800	-1.5276164865592343
chr16	74177900	74178900	-1.4569701545326808
chr16	74178000	74179000	-1.5868039598378598
chr16	74178100	74179100	-1.6028809622135924
chr16	74178200	74179200	-1.4305093646175522
chr16	74178300	74179300	-2.0193953579600943
chr16	74178400	74179400	-1.557658701804132
chr16	74178500	74179500	-2.040425752123724
chr16	74178600	74179600	-2.351792167960625
chr16	74178700	74179700	-2.854251851959846
chr16	74178800	74179800	-2.5470972856265743
chr16	74178900	74179900	-2.85155808534522
chr16	74179000	74180000	-2.5277684943637904
chr16	74179100	74180100	-2.567275370922125
chr16	74179200	74180200	-2.309706635793912
chr16	74179300	74180300	-2.187076468942095
chr16	74179400	74180400	-2.6612791364955624
chr16	74179500	74180500	-2.139410692897843
chr16	74179600	74180600	-1.8044477272823471
chr16	74179700	74180700	-1.2480917368558695
chr16	74179800	74180800	-1.1473350902475086
chr16	74179900	74180900	-0.2685254332059016
chr16	74180500	74181500	-1.3899881700911854
chr16	74180600	74181600	-1.5565054164642949
chr16	74180700	74181700	-1.2777120330581655
chr16	74180800	74181800	-0.19576296961733847
chr16	74180900	74181900	-0.39198774233339534
chr16	74181100	74182100	-2.149420400022209
chr16	74181200	74182200	-1.6119845013203338
chr16	74181300	74182300	-2.363655236935037
chr16	74181400	74182400	-1.7335202500549265
chr16	74181500	74182500	-1.5802180086933393
chr16	74181600	74182600	-0.937596149315962
chr16	74181700	74182700	-1.5680082220394644
chr16	74181800	74182800	-2.004222810871374
chr16	74181900	74182900	-2.076273942316665
chr16	74182000	74183000	-2.3422244260581855
chr16	74182100	74183100	-2.3925040375602893
chr16	74182200	74183200	-2.555829614604148
chr16	74182300	74183300	-1.8547920579396189
chr16	74182400	74183400	-2.560977593854699
chr16	74182500	74183500	-2.6123578762879736
chr16	74182600	74183600	-2.9497746238852103
chr16	74182700	74183700	-2.640636065133424
chr16	74182800	74183800	-3.0351063292432303
chr16	74182900	74183900	-3.1431867396743067
chr16	74183000	74184000	-3.136087419516709
chr16	74183100	74184100	-2.8843740288828834
chr16	74183200	74184200	-2.7665207378029457
chr16	74183300	74184300	-2.7218449584260576
chr16	74183400	74184400	-1.4583274451233563
chr16	74183500	74184500	-1.0672557967741934
chr16	74183600	74184600	-0.9201528043000534
chr16	74183700	74184700	-1.0814725798147735
chr16	74183800	74184800	-1.056353235409045
chr16	74183900	74184900	-1.0754509405792911
chr16	74184000	74185000	-0.7329129173517208
chr16	74184100	74185100	-0.11164207659792916
chr16	74184200	74185200	-0.3039306236438661
chr16	74184300	74185300	-0.1934845716231813
chr16	74184400	74185400	-1.3951695308884569
chr16	74184500	74185500	-1.5431807622225682
chr16	74184600	74185600	-1.6589077331137925
chr16	74184700	74185700	-1.3922583414394745
chr16	74184800	74185800	-1.944144592549967
chr16	74184900	74185900	-1.6048520153927686
chr16	74185000	74186000	-1.7398899824867904
chr16	74185100	74186100	-2.2422973524274403
chr16	74185200	74186200	-1.6344412753726252
chr16	74185300	74186300	-1.8871349425011137
chr16	74185400	74186400	-1.7361471225381349
chr16	74185500	74186500	-2.2200826988944904
chr16	74185600	74186600	-2.221442774628895
chr16	74185700	74186700	-2.0231315811749297
chr16	74185800	74186800	-1.3087455586261798
chr16	74185900	74186900	-1.1247061321916714
chr16	74186000	74187000	-0.8556116256813878
chr16	74186100	74187100	-0.8784502542497485
chr16	74186200	74187200	-1.7345619024539318
chr16	74186300	74187300	-1.8290409272602464
chr16	74186400	74187400	-1.4596119358110011
chr16	74186500	74187500	-0.3793622787983464
chr16	74186600	74187600	0.32699707778469744
chr16	74186700	74187700	-0.3964455687807444
chr16	74186800	74187800	-0.31349860460142565
chr16	74186900	74187900	-0.540128023360168
chr16	74187000	74188000	-0.9330733562698121
chr16	74187100	74188100	-0.948557604024635
chr16	74187200	74188200	-1.2514154516137548
chr16	74187300	74188300	-0.917209381982878
chr16	74187400	74188400	-1.1578689120179722
chr16	74187500	74188500	-1.5647208893197562
chr16	74187600	74188600	-2.7322654994629403
chr16	74187700	74188700	-2.1166279477242482
chr16	74187800	74188800	-2.403633052498312
chr16	74187900	74188900	-2.0821332817627827
chr16	74188000	74189000	-2.3182296959885496
chr16	74188100	74189100	-2.1204899133254584
chr16	74188200	74189200	-2.4522102522445848
chr16	74188300	74189300	-3.189628298842925
chr16	74188400	74189400	-2.63693768388566
chr16	74188500	74189500	-2.9825282328276748
chr16	74188600	74189600	-2.5722432914981423
chr16	74188700	74189700	-1.832292322895212
chr16	74188800	74189800	-1.633895865881296
chr16	74188900	74189900	-2.3670030109507034
chr16	74189000	74190000	-2.1042708886157837
chr16	74189100	74190100	-1.8982125957137168
chr16	74189200	74190200	-0.9478148030721772
chr16	74189300	74190300	-0.40968806261452295
chr16	74189400	74190400	-1.1377713039178394
chr16	74189500	74190500	-0.47050007765358
chr16	74189600	74190600	-0.09822510223786204
chr16	74189700	74190700	-0.9532212501543662
chr16	74189800	74190800	-1.0860950215847691
chr16	74189900	74190900	-0.6628385948649554
chr16	74190000	74191000	-0.7856000979043893
chr16	74190100	74191100	-0.7700911326105635
chr16	74190200	74191200	-1.415720184195224
chr16	74190300	74191300	-1.076848448088426
chr16	74190400	74191400	-0.3943382187124125
chr16	74190500	74191500	-0.4794982969442666
chr16	74190600	74191600	-0.7834085320437459
chr16	74190700	74191700	-1.1182582044829006
chr16	74190800	74191800	-0.9394352036714744
chr16	74190900	74191900	-0.9803135791069232
chr16	74191000	74192000	-0.5879079204906641
chr16	74191100	74192100	-1.1095765040378658
chr16	74191200	74192200	-0.7658117456256741
chr16	74191300	74192300	-1.3560041370361129
chr16	74191400	74192400	-1.7541835486738795
chr16	74191500	74192500	-1.8308226721776848
chr16	74191600	74192600	-2.025789136468777
chr16	74191700	74192700	-1.5383621388414541
chr16	74191800	74192800	-1.4542869585189735
chr16	74191900	74192900	-1.558757963620216
chr16	74192000	74193000	-1.8679339852413392
chr16	74192100	74193100	-1.78958119217405
chr16	74192200	74193200	-2.079918779781549
chr16	74192300	74193300	-2.6844683584094664
chr16	74192400	74193400	-2.750268729696248
chr16	74192500	74193500	-2.940782577561641
chr16	74192600	74193600	-2.5731547908833265
chr16	74192700	74193700	-2.5331779814484237
chr16	74192800	74193800	-2.6141065908215966
chr16	74192900	74193900	-2.454375646231109
chr16	74193000	74194000	-2.1736954122516283
chr16	74193100	74194100	-2.1810656979091307
chr16	74193200	74194200	-2.0382045382447163
chr16	74193300	74194300	-1.7701815836836696
chr16	74193400	74194400	-1.7379740468965366
chr16	74193500	74194500	-2.0671782713324185
chr16	74193600	74194600	-2.3778398099814293
chr16	74194400	74195400	-2.4172763681565352
chr16	74194500	74195500	-1.5044657287783598
chr16	74194600	74195600	-1.3578235305058768
chr16	74194700	74195700	-1.0804682270720407
chr16	74194800	74195800	-1.7047616785913342
chr16	74194900	74195900	-1.6582404844645613
chr16	74195000	74196000	-1.9585507062012346
chr16	74195100	74196100	-1.216133848089213
chr16	74195400	74196400	-1.7361683837380788
chr16	74195500	74196500	-2.048198488717537
chr16	74195600	74196600	-1.8441541983046583
chr16	74195700	74196700	-2.469844246252149
chr16	74195800	74196800	-2.937278889416078
chr16	74195900	74196900	-3.2968132179185723
chr16	74196000	74197000	-2.309942515770901
chr16	74196100	74197100	-2.521217057545663
chr16	74196200	74197200	-2.8123180471213147
chr16	74196300	74197300	-2.6750307193395177
chr16	74196400	74197400	-2.041933688220696
chr16	74196500	74197500	-1.9627713789610848
chr16	74196600	74197600	-2.9577271235181994
chr16	74196700	74197700	-2.151137623327776
chr16	74196800	74197800	-2.1754557319852923
chr16	74196900	74197900	-1.2105476336540908
chr16	74197000	74198000	-1.6906671436076872
chr16	74197100	74198100	-1.8994346391278616
chr16	74197200	74198200	-1.4580054761031604
chr16	74197300	74198300	-2.2563052237170282
chr16	74197400	74198400	-2.247919066479376
chr16	74197500	74198500	-2.972049370296944
chr16	74197600	74198600	-2.072553914582373
chr16	74197700	74198700	-2.3032753725366963
chr16	74197800	74198800	-2.015790868699235
chr16	74197900	74198900	-1.658678333902483
chr16	74198000	74199000	-1.9861454407302797
chr16	74198100	74199100	-1.727463727138849
chr16	74198200	74199200	-2.159138456854285
chr16	74198300	74199300	-2.154936052453943
chr16	74198400	74199400	-2.156079109427695
chr16	74198500	74199500	-1.9068852794027475
chr16	74198600	74199600	-2.0696213122453115
chr16	74198700	74199700	-1.8136592247368823
chr16	74198800	74199800	-1.847428149841
chr16	74198900	74199900	-2.9753554104996325
chr16	74199000	74200000	-2.303084643282249
chr16	74199100	74200100	-2.45614797919196
chr16	74199200	74200200	-2.337829247937715
chr16	74199300	74200300	-2.7434997064802973
chr16	74199400	74200400	-3.406744901511369
chr16	74199500	74200500	-3.977024774430855
chr16	74199600	74200600	-4.194567052390513
chr16	74199700	74200700	-4.944605274044704
chr16	74199800	74200800	-4.875306340566155
chr16	74199900	74200900	-4.367522126217712
chr16	74200000	74201000	-4.843323877044316
chr16	74200100	74201100	-4.407066065579048
chr16	74200200	74201200	-4.524185039854552
chr16	74200300	74201300	-4.719592864345085
chr16	74200400	74201400	-4.631795809623752
chr16	74200500	74201500	-3.793375382986032
chr16	74200600	74201600	-3.4062773865856366
chr16	74200700	74201700	-3.176816061256692
chr16	74200800	74201800	-3.0740714358684
chr16	74200900	74201900	-3.1246933312868324
chr16	74201000	74202000	-2.726169385162365
chr16	74201100	74202100	-2.5847893247151914
chr16	74201200	74202200	-2.0264393678717307
chr16	74201300	74202300	-1.747314579138259
chr16	74201400	74202400	-1.9101375914377088
chr16	74201500	74202500	-1.9497413034574882
chr16	74201600	74202600	-2.178623348994862
chr16	74201700	74202700	-1.7861455500327013
chr16	74201800	74202800	-1.7976882016670068
chr16	74201900	74202900	-1.4160084965297903
chr16	74202000	74203000	-2.18801346758826
chr16	74202100	74203100	-2.7949330412637963
chr16	74202200	74203200	-3.566922914136033
chr16	74202300	74203300	-3.236447459656528
chr16	74202400	74203400	-2.996043291883028
chr16	74202500	74203500	-3.1225299415141223
chr16	74202600	74203600	-3.162779830809975
chr16	74202700	74203700	-3.282364832191392
chr16	74202800	74203800	-3.093329333948378
chr16	74202900	74203900	-3.3422820550157613
chr16	74203000	74204000	-3.083744788837817
chr16	74203100	74204100	-3.626500334785504
chr16	74203200	74204200	-3.0049048507014104
chr16	74203300	74204300	-2.2004467815545428
chr16	74203400	74204400	-2.296882796424005
chr16	74203500	74204500	-2.9879988253213217
chr16	74203600	74204600	-3.0634810371479486
chr16	74203700	74204700	-2.982152247751333
chr16	74203800	74204800	-3.2269333386306918
chr16	74203900	74204900	-3.372626315174166
chr16	74204000	74205000	-2.8114330407488657
chr16	74204100	74205100	-2.271318013135436
chr16	74204200	74205200	-2.415502401069449
chr16	74204300	74205300	-3.3513972761705184
chr16	74205700	74206700	-1.0661242915626234
chr16	74205800	74206800	-0.835798876158288
chr16	74205900	74206900	-1.0467488527213722
chr16	74206000	74207000	-0.4909759687313966
chr16	74206100	74207100	-1.4201334481623564
chr16	74206200	74207200	-1.1161464042140563
chr16	74206300	74207300	-0.8608254346661083
chr16	74206400	74207400	-1.3639671589746976
chr16	74206500	74207500	-1.7805394586220142
chr16	74206600	74207600	-2.153288038013066
chr16	74206700	74207700	-3.395329492076163
chr16	74206800	74207800	-3.3787874463608785
chr16	74206900	74207900	-3.3345052068085423
chr16	74207000	74208000	-4.017778081498696
chr16	74207100	74208100	-3.1902507648547944
chr16	74207200	74208200	-3.6981387501765766
chr16	74207300	74208300	-3.1083765566868347
chr16	74207400	74208400	-3.1777086746922074
chr16	74207500	74208500	-3.286397681303639
chr16	74207600	74208600	-2.989754718966228
chr16	74207700	74208700	-2.6961125388588907
chr16	74207800	74208800	-3.2117745789210224
chr16	74207900	74208900	-3.3010265318116083
chr16	74208000	74209000	-3.082415878085705
chr16	74208100	74209100	-3.93198515539483
chr16	74208200	74209200	-3.773304464023347
chr16	74208300	74209300	-3.989772904797936
chr16	74208400	74209400	-3.752028556261524
chr16	74208500	74209500	-3.5362798573661363
chr16	74208600	74209600	-3.8141685024938248
chr16	74208700	74209700	-3.3496647976441603
chr16	74209800	74210800	-3.6446216485885663
chr16	74209900	74210900	-3.4905474369172818
chr16	74210000	74211000	-3.502673031045215
chr16	74210100	74211100	-3.811828656401868
chr16	74210200	74211200	-3.684390644329632
chr16	74210300	74211300	-3.7880386606451055
chr16	74210400	74211400	-4.084715379303838
chr16	74210500	74211500	-3.3076341498572424
chr16	74211500	74212500	-1.9921323503825763
chr16	74211600	74212600	-2.0097489881511432
chr16	74211700	74212700	-2.110661320938247
chr16	74211800	74212800	-2.1949027710871927
chr16	74211900	74212900	-2.0041148427261803
chr16	74212000	74213000	-2.860076961516408
chr16	74212100	74213100	-3.612772623244752
chr16	74212200	74213200	-2.9670340673275697
chr16	74212300	74213300	-3.35881981279179
chr16	74212400	74213400	-3.6279116694673723
chr16	74212500	74213500	-3.4947477610086413
chr16	74212600	74213600	-3.325391243058194
chr16	74212700	74213700	-3.5920154968164035
chr16	74212800	74213800	-3.342774179863774
chr16	74212900	74213900	-3.120924143778248
chr16	74213000	74214000	-2.9710167836621983
chr16	74213100	74214100	-2.854158470913103
chr16	74213200	74214200	-3.1577464236610826
chr16	74213300	74214300	-2.76284351091871
chr16	74213400	74214400	-3.0380985277119286
chr16	74213500	74214500	-3.1995770281332083
chr16	74213600	74214600	-3.2253875925484023
chr16	74213700	74214700	-2.645067599698641
chr16	74213800	74214800	-2.92020561842512
chr16	74213900	74214900	-2.7638306269427937
chr16	74214000	74215000	-2.417003287086218
chr16	74215300	74216300	-2.787400903666734
chr16	74215400	74216400	-3.397811989473391
chr16	74215500	74216500	-2.7509225453243737
chr16	74215600	74216600	-2.1666145716834926
chr16	74215700	74216700	-2.508715407439165
chr16	74215800	74216800	-2.341004936300152
chr16	74215900	74216900	-1.8461583213039767
chr16	74216000	74217000	-1.5996852668515202
chr16	74216100	74217100	-0.9447094670417744
chr16	74216200	74217200	0.25640260880971905
chr16	74216300	74217300	-0.07507253636323259
chr16	74216400	74217400	0.3680519024232575
chr16	74216500	74217500	-0.5214324589715834
chr16	74216600	74217600	-1.1099449775532937
chr16	74216700	74217700	-0.9633645004258862
chr16	74216800	74217800	-1.125685453264156
chr16	74216900	74217900	-2.4090964932843644
chr16	74217000	74218000	-3.840435783245601
chr16	74217100	74218100	-3.9594411070125264
chr16	74217200	74218200	-4.037619519349836
chr16	74217300	74218300	-3.737557543514084
chr16	74217400	74218400	-3.691302050839462
chr16	74217500	74218500	-3.4000625559440376
chr16	74217600	74218600	-3.2437483835578287
chr16	74217700	74218700	-2.9631243419533804
chr16	74217800	74218800	-2.828657725059859
chr16	74217900	74218900	-2.6290352415506653
chr16	74218000	74219000	-1.1885277338147022
chr16	74218100	74219100	-1.1915827554368448
chr16	74218200	74219200	-1.571552202005121
chr16	74218300	74219300	-1.4873590635718128
chr16	74218400	74219400	-1.6687684535809382
chr16	74218500	74219500	-1.9002631320498904
chr16	74218600	74219600	-2.1239556954431738
chr16	74218700	74219700	-2.5963063788535563
chr16	74218800	74219800	-2.607833563287084
chr16	74218900	74219900	-2.339032573208783
chr16	74219000	74220000	-2.642413545175531
chr16	74219100	74220100	-2.151742348720483
chr16	74219200	74220200	-2.2916683779252285
chr16	74219300	74220300	-2.421087416684665
chr16	74219400	74220400	-2.049703868045367
chr16	74219500	74220500	-1.4384858528133686
chr16	74219600	74220600	-1.162320276636054
chr16	74219700	74220700	-1.3483352474126071
chr16	74219800	74220800	-1.3741930449663622
chr16	74219900	74220900	-1.3362357721383211
chr16	74220000	74221000	-1.2959338854885794
chr16	74220100	74221100	-1.4999483343756461
chr16	74220200	74221200	-1.0404446780379797
chr16	74220300	74221300	-1.1640635006484183
chr16	74220400	74221400	-0.6906440657688001
chr16	74220500	74221500	-0.4694450674929506
chr16	74220600	74221600	-0.4959596984070328
chr16	74220700	74221700	0.12224275305710455
chr16	74220800	74221800	0.3898507614479616
chr16	74220900	74221900	0.4733948164395586
chr16	74221000	74222000	0.4896322171906941
chr16	74221100	74222100	0.5821784164109906
chr16	74221200	74222200	0.6170681763966486
chr16	74221300	74222300	0.2154175850707118
chr16	74221400	74222400	-0.5422381890222366
chr16	74221500	74222500	-1.3304180850547216
chr16	74221600	74222600	-1.7695476596351556
chr16	74221700	74222700	-1.3902502343490135
chr16	74221800	74222800	-1.60785970616772
chr16	74221900	74222900	-1.2679678219465749
chr16	74222000	74223000	-1.3512322483559194
chr16	74222100	74223100	-1.8390706841627733
chr16	74222200	74223200	-2.4118666344771373
chr16	74222300	74223300	-1.9060794254183357
chr16	74222400	74223400	-1.4707434837776605
chr16	74222500	74223500	-1.512721371818281
chr16	74222600	74223600	-1.3946630209664044
chr16	74222700	74223700	-2.501245349702104
chr16	74222800	74223800	-2.5288150221738253
chr16	74222900	74223900	-2.5210077934916435
chr16	74223000	74224000	-2.155740649952839
chr16	74223100	74224100	-2.507560637325498
chr16	74223200	74224200	-2.015394703422768
chr16	74223300	74224300	-2.0745252350145065
chr16	74223400	74224400	-2.9250333309841063
chr16	74223500	74224500	-2.905471583887372
chr16	74223600	74224600	-2.8098383189304643
chr16	74223700	74224700	-2.233691051497145
chr16	74223800	74224800	-2.469901099515701
chr16	74223900	74224900	-3.020278630740285
chr16	74224000	74225000	-3.4226330657386517
chr16	74224100	74225100	-3.0134966383099653
chr16	74224200	74225200	-2.6472885693127237
chr16	74224300	74225300	-3.0648653745534187
chr16	74224400	74225400	-2.6266767683650367
chr16	74224500	74225500	-2.1323336817350502
chr16	74224600	74225600	-1.4633000921131327
chr16	74224700	74225700	-1.502183440571209
chr16	74224800	74225800	-1.2253563818037667
chr16	74224900	74225900	-1.3491673529454644
chr16	74226000	74227000	-0.33722447042542075
chr16	74226100	74227100	-1.3073905363872835
chr16	74226200	74227200	-1.7542300166336624
chr16	74226300	74227300	-1.178154740678098
chr16	74226400	74227400	-0.8659812716525294
chr16	74226500	74227500	-1.303636783202807
chr16	74226600	74227600	-1.2942212181808874
chr16	74226700	74227700	-1.7750230772423274
chr16	74226800	74227800	-1.976567656403584
chr16	74226900	74227900	-2.0203710019296524
chr16	74227000	74228000	-1.5298846833365465
chr16	74227100	74228100	-1.076696168999631
chr16	74227200	74228200	-1.4388826102175345
chr16	74227600	74228600	-2.9776557202813407
chr16	74227700	74228700	-3.372625535302801
chr16	74227800	74228800	-3.1756833321187616
chr16	74227900	74228900	-3.5127727807940645
chr16	74228000	74229000	-4.046380476441595
chr16	74228100	74229100	-4.151705715642119
chr16	74228200	74229200	-4.190479501487964
chr16	74228300	74229300	-3.784894982373297
chr16	74228400	74229400	-3.1846743339227803
chr16	74228500	74229500	-2.835195939116296
chr16	74228600	74229600	-2.272757357068638
chr16	74228700	74229700	-2.638510462185252
chr16	74228800	74229800	-2.654396578971315
chr16	74228900	74229900	-2.113937852579784
chr16	74229000	74230000	-1.4577875004811367
chr16	74229100	74230100	-1.4635417141588198
chr16	74229200	74230200	-0.7848218304855511
chr16	74229300	74230300	-0.9431247355970952
chr16	74229400	74230400	-0.8448010625250127
chr16	74229500	74230500	-0.045466674092070905
chr16	74229600	74230600	-1.343300181092025
chr16	74229700	74230700	-0.46004666684897705
chr16	74229800	74230800	-0.19169494347718474
chr16	74229900	74230900	-0.3417055302283794
chr16	74230000	74231000	-0.5950973924510929
chr16	74230100	74231100	-0.1286936805778869
chr16	74230200	74231200	-0.5614970987541401
chr16	74230300	74231300	-0.2656645780367395
chr16	74230400	74231400	-1.2236293844412305
chr16	74230500	74231500	-1.5176102362551216
chr16	74230600	74231600	-0.7938435464636091
chr16	74230700	74231700	-1.0388198198642469
chr16	74230800	74231800	-1.028250547559461
chr16	74230900	74231900	-1.778093862608282
chr16	74231000	74232000	-1.90076072876335
chr16	74231100	74232100	-3.2934227096737367
chr16	74231200	74232200	-3.3519080537692982
chr16	74231300	74232300	-3.3692326199238054
chr16	74231400	74232400	-3.52667471321344
chr16	74231500	74232500	-3.5874017825181275
chr16	74231600	74232600	-3.951841541579404
chr16	74231700	74232700	-3.7638562647271394
chr16	74231800	74232800	-4.38128629871491
chr16	74231900	74232900	-3.955609321566056
chr16	74232000	74233000	-4.042649712516005
chr16	74232100	74233100	-3.465658050136593
chr16	74232200	74233200	-2.7767785190684378
chr16	74232300	74233300	-2.9230886554385744
chr16	74233400	74234400	-2.277226579621225
chr16	74233500	74234500	-3.38301193515952
chr16	74233600	74234600	-3.4388104802869157
chr16	74233700	74234700	-2.9660645984525225
chr16	74233800	74234800	-3.0929436560444583
chr16	74233900	74234900	-3.393184171673308
chr16	74234000	74235000	-3.6827582638224126
chr16	74234100	74235100	-3.2405175869587617
chr16	74234200	74235200	-2.524999098766331
chr16	74234300	74235300	-2.672805922187793
chr16	74234400	74235400	-2.700013882865347
chr16	74234500	74235500	-2.037854326173153
chr16	74234600	74235600	-2.3431432381528405
chr16	74234700	74235700	-2.224313887153204
chr16	74234800	74235800	-2.473686204815656
chr16	74234900	74235900	-3.2116687329020426
chr16	74235000	74236000	-3.4912084675605377
chr16	74235100	74236100	-3.9009494262462066
chr16	74235200	74236200	-4.3552296260884065
chr16	74235300	74236300	-4.609475186041294
chr16	74235400	74236400	-4.818922774157663
chr16	74235500	74236500	-4.756169943025595
chr16	74235600	74236600	-4.289177323371715
chr16	74235700	74236700	-4.571728743132312
chr16	74235800	74236800	-3.923393673202272
chr16	74235900	74236900	-3.5335772485760506
chr16	74236000	74237000	-2.885446698542943
chr16	74236100	74237100	-2.826255859056642
chr16	74236200	74237200	-2.849866131840734
chr16	74236300	74237300	-2.443334463703568
chr16	74236400	74237400	-1.9005110075619445
chr16	74236500	74237500	-2.069889523510269
chr16	74236600	74237600	-1.7678238133991282
chr16	74236700	74237700	-1.7960224494532642
chr16	74236800	74237800	-1.3858920807263189
chr16	74236900	74237900	-1.189883689796022
chr16	74237000	74238000	-1.269797552003898
chr16	74237100	74238100	-1.1064139196486755
chr16	74237200	74238200	-1.4647631311134413
chr16	74237300	74238300	-1.8251035004316167
chr16	74237400	74238400	-2.89005956615212
chr16	74237500	74238500	-3.5008858861893715
chr16	74237600	74238600	-3.196306860791576
chr16	74237700	74238700	-2.4425736097877087
chr16	74237800	74238800	-2.7052643128213782
chr16	74237900	74238900	-1.9602569087471675
chr16	74238000	74239000	-2.3831062215727807
chr16	74238100	74239100	-2.6289233857888368
chr16	74238200	74239200	-2.1694129037543286
chr16	74238300	74239300	-2.396484649000338
chr16	74238400	74239400	-1.0721953023086064
chr16	74238500	74239500	-0.2486907668959163
chr16	74238600	74239600	-0.7769667577747811
chr16	74238700	74239700	-1.4921928939610154
chr16	74238800	74239800	-1.5683538289281294
chr16	74239900	74240900	-0.1738739851338295
chr16	74240000	74241000	0.2317277720169972
chr16	74240100	74241100	0.3285016868379985
chr16	74240200	74241200	0.4794268896598937
chr16	74240300	74241300	0.5211366290762646
chr16	74240400	74241400	0.09806614170058957
chr16	74240500	74241500	-0.7390822009665899
chr16	74240600	74241600	-1.4555987896075704
chr16	74240700	74241700	-1.4041302942575318
chr16	74240800	74241800	-1.0477045289223967
chr16	74240900	74241900	-1.857999207259092
chr16	74241000	74242000	-2.2841897130148543
chr16	74241100	74242100	-2.278731802233831
chr16	74241200	74242200	-2.699174110408172
chr16	74241300	74242300	-3.2475099641989726
chr16	74241400	74242400	-3.8285890806270704
chr16	74241500	74242500	-3.9910288127315487
chr16	74241600	74242600	-3.040635593637828
chr16	74241700	74242700	-3.2181643944846776
chr16	74241800	74242800	-3.2225812889269427
chr16	74241900	74242900	-3.0544979498126343
chr16	74242000	74243000	-2.835499731219137
chr16	74243000	74244000	-1.6884666628395895
chr16	74243100	74244100	-1.650770426712336
chr16	74243200	74244200	-2.611102227066872
chr16	74243300	74244300	-2.2953419917294657
chr16	74243400	74244400	-2.828181936032977
chr16	74243500	74244500	-3.8387956394383287
chr16	74243600	74244600	-3.3308534784853516
chr16	74243700	74244700	-3.2772513190482897
chr16	74243800	74244800	-3.4479410134639443
chr16	74243900	74244900	-3.3677521403077675
chr16	74244000	74245000	-3.3953188356018176
chr16	74244100	74245100	-3.1209199295674668
chr16	74244200	74245200	-2.239992007707226
chr16	74244300	74245300	-2.384625891372775
chr16	74244400	74245400	-1.7202158283742277
chr16	74244500	74245500	-1.2654466430050435
chr16	74244600	74245600	-0.7791268406903643
chr16	74244700	74245700	-0.0748629692023261
chr16	74244800	74245800	0.2944745040898448
chr16	74244900	74245900	0.0799002584370396
chr16	74245000	74246000	0.4624067338085435
chr16	74245100	74246100	0.5276490639123751
chr16	74245200	74246200	0.4728700549231844
chr16	74245600	74246600	-3.550188665897985
chr16	74245700	74246700	-4.06221086448022
chr16	74246300	74247300	-4.258893966752432
chr16	74246400	74247400	-3.568004147024748
chr16	74246500	74247500	-2.8878155655871023
chr16	74246600	74247600	-2.7632615927122104
chr16	74246700	74247700	-1.8206635947040548
chr16	74246800	74247800	-2.591372941309052
chr16	74246900	74247900	-2.943047443894563
chr16	74247000	74248000	-2.590018830965748
chr16	74247100	74248100	-2.670789759143549
chr16	74247200	74248200	-2.547907227682888
chr16	74247300	74248300	-2.570488947836316
chr16	74247400	74248400	-2.2307960386068557
chr16	74247500	74248500	-2.8046233773442357
chr16	74247600	74248600	-2.787964091831914
chr16	74247700	74248700	-3.3026768700306866
chr16	74247800	74248800	-2.7277055281596683
chr16	74247900	74248900	-2.5840229949292453
chr16	74248000	74249000	-2.348388909637265
chr16	74248100	74249100	-1.9290348165460665
chr16	74248200	74249200	-1.965140498290711
chr16	74248300	74249300	-1.8136664785166727
chr16	74248400	74249400	-1.9827183550349887
chr16	74248500	74249500	-1.142339408048191
chr16	74248600	74249600	-1.073003064286847
chr16	74248700	74249700	-1.5691092679453706
chr16	74248800	74249800	-1.6445981156280711
chr16	74248900	74249900	-2.0354338135841634
chr16	74249000	74250000	-2.247394378276377
chr16	74249100	74250100	-3.007621676784585
chr16	74249200	74250200	-3.0131542458793894
chr16	74249300	74250300	-2.852068199646181
chr16	74249400	74250400	-3.1666387673971776
chr16	74249500	74250500	-3.6707926700523887
chr16	74249600	74250600	-4.29112634272101
chr16	74249700	74250700	-4.173479272625883
chr16	74249800	74250800	-3.8385124696113215
chr16	74249900	74250900	-3.4202082200176207
chr16	74250000	74251000	-3.4484826358387424
chr16	74250100	74251100	-2.591259036615163
chr16	74250200	74251200	-2.8822380834301566
chr16	74250300	74251300	-2.6543542139294742
chr16	74250400	74251400	-2.6861690921911343
chr16	74250500	74251500	-2.084726505403616
chr16	74250600	74251600	-1.999526492461192
chr16	74250700	74251700	-1.9233417639473795
chr16	74250800	74251800	-2.6896227913730484
chr16	74250900	74251900	-2.5402150544522257
chr16	74251000	74252000	-2.9144811496779526
chr16	74251100	74252100	-3.0891375329486626
chr16	74251200	74252200	-2.23106216923708
chr16	74251300	74252300	-3.0952968755191894
chr16	74251400	74252400	-3.0331308700552326
chr16	74251500	74252500	-3.708214284520635
chr16	74251600	74252600	-3.6393259019338817
chr16	74251700	74252700	-3.228901483834303
chr16	74251800	74252800	-2.6594494987573256
chr16	74251900	74252900	-2.9565470850393902
chr16	74252000	74253000	-2.4695939990963813
chr16	74252100	74253100	-2.456722092151552
chr16	74252200	74253200	-3.1421357093558715
chr16	74252300	74253300	-2.3455531418531566
chr16	74253000	74254000	-1.7690801325314558
chr16	74253100	74254100	-1.8816737092250049
chr16	74253200	74254200	-1.89445815989062
chr16	74253300	74254300	-1.8839418912623795
chr16	74253400	74254400	-1.997271239804516
chr16	74253500	74254500	-2.432261604619511
chr16	74253600	74254600	-1.858122273320125
chr16	74253700	74254700	-1.8230430459533238
chr16	74253800	74254800	-0.8211518701370637
chr16	74253900	74254900	-1.1408505777395432
chr16	74254000	74255000	-1.5792536352284545
chr16	74254100	74255100	-1.662560992501544
chr16	74254200	74255200	-1.696169796368722
chr16	74254300	74255300	-1.919027243310785
chr16	74254400	74255400	-2.273863446085893
chr16	74254500	74255500	-2.5072692975991897
chr16	74254600	74255600	-2.8244924323929643
chr16	74254700	74255700	-2.5531653689024028
chr16	74254800	74255800	-2.5502366525830085
chr16	74254900	74255900	-1.5894704222096518
chr16	74255000	74256000	-0.9612075851219315
chr16	74255100	74256100	-1.7956261717041997
chr16	74255200	74256200	-1.97642882596778
chr16	74255300	74256300	-3.1084042305936217
chr16	74255400	74256400	-2.396502888151204
chr16	74255500	74256500	-2.5894433359158158
chr16	74255600	74256600	-2.2383463377970285
chr16	74255700	74256700	-2.683193402485652
chr16	74255800	74256800	-3.7776219304218848
chr16	74255900	74256900	-4.59216614608867
chr16	74256000	74257000	-4.202448484367349
chr16	74256100	74257100	-2.7971062605408314
chr16	74256200	74257200	-2.7885622975995896
chr16	74256300	74257300	-1.3232969859678694
chr16	74256400	74257400	-0.8952870764547349
chr16	74256500	74257500	-0.6014128131106586
chr16	74256600	74257600	-1.1118759578691466
chr16	74256700	74257700	-1.8647773929629248
chr16	74256800	74257800	-0.7122729893151148
chr16	74256900	74257900	-0.7904957767310324
chr16	74257000	74258000	-0.7741456899869695
chr16	74257100	74258100	-1.0783786148649883
chr16	74257200	74258200	-0.5831576866812912
chr16	74257300	74258300	-1.3692777615155105
chr16	74257400	74258400	-1.9907314254406243
chr16	74257500	74258500	-2.263458314487167
chr16	74257600	74258600	-2.5470657934319694
chr16	74257700	74258700	-1.9882446361220272
chr16	74257800	74258800	-2.8525173522624825
chr16	74257900	74258900	-3.047388413672204
chr16	74258000	74259000	-3.642260782199706
chr16	74258100	74259100	-4.1971760722429385
chr16	74258200	74259200	-4.705734053647762
chr16	74258300	74259300	-4.143942022244339
chr16	74258400	74259400	-5.047153932327007
chr16	74258500	74259500	-5.095260492046998
chr16	74258600	74259600	-5.297480279636841
chr16	74258700	74259700	-5.318175645003534
chr16	74258800	74259800	-4.8060287977848395
chr16	74258900	74259900	-4.028314627492364
chr16	74259000	74260000	-3.6848439223474587
chr16	74259100	74260100	-3.8160973501264133
chr16	74259200	74260200	-4.040815171963934
chr16	74259300	74260300	-3.865365443873544
chr16	74259400	74260400	-2.0822145464262487
chr16	74259500	74260500	-1.0854749223089966
chr16	74259600	74260600	-0.7694918097056629
chr16	74259700	74260700	-0.4578327043642674
chr16	74259800	74260800	-0.6654499191291977
chr16	74259900	74260900	-1.0862009761702338
chr16	74260000	74261000	-2.0268535901941767
chr16	74260100	74261100	-1.505781264685221
chr16	74260200	74261200	-1.509718410820957
chr16	74260300	74261300	-2.1314128877856247
chr16	74260400	74261400	-2.686462916181015
chr16	74260500	74261500	-4.026282695921799
chr16	74260600	74261600	-3.8226177347544494
chr16	74260700	74261700	-3.9735975465510114
chr16	74260800	74261800	-3.987814693357111
chr16	74260900	74261900	-3.677038450026687
chr16	74261000	74262000	-2.9366140512223167
chr16	74261100	74262100	-3.0634480833921542
chr16	74261200	74262200	-2.7357892403956323
chr16	74261300	74262300	-1.9861940017910389
chr16	74262900	74263900	0.3050592121576655
chr16	74263000	74264000	-0.2923462310648124
chr16	74263100	74264100	-1.0428097780526386
chr16	74263200	74264200	-1.0005839699551409
chr16	74263300	74264300	-1.3169581572664113
chr16	74263400	74264400	-2.2589844970717143
chr16	74263500	74264500	-2.3645986857790966
chr16	74263600	74264600	-2.718238890838644
chr16	74263700	74264700	-2.9267712153573577
chr16	74263800	74264800	-2.9736058646840715
chr16	74263900	74264900	-3.160821012831129
chr16	74264000	74265000	-3.076723408350464
chr16	74264100	74265100	-2.774196107770914
chr16	74264200	74265200	-2.8832168407240206
chr16	74264300	74265300	-2.687443334199674
chr16	74264400	74265400	-2.1210160238516163
chr16	74264500	74265500	-2.720934667064044
chr16	74264600	74265600	-2.289583489571507
chr16	74264700	74265700	-2.593574243647272
chr16	74264800	74265800	-2.7603069869814294
chr16	74264900	74265900	-2.8099384494850486
chr16	74265000	74266000	-2.077698914143954
chr16	74265100	74266100	-1.5367274025152031
chr16	74265200	74266200	-1.2071546790037548
chr16	74265300	74266300	-1.0560269684520969
chr16	74266300	74267300	-1.7060629155572111
chr16	74266400	74267400	-2.523882956892783
chr16	74266500	74267500	-2.867310268647376
chr16	74266600	74267600	-3.1192179189588334
chr16	74266700	74267700	-3.742798691617105
chr16	74266800	74267800	-4.358175198782506
chr16	74266900	74267900	-3.7526325184282863
chr16	74267000	74268000	-3.892349408266346
chr16	74267100	74268100	-3.540666942602922
chr16	74267200	74268200	-3.2396568551979463
chr16	74267300	74268300	-3.7629600171535587
chr16	74267400	74268400	-3.3521840079018257
chr16	74267500	74268500	-3.7891937656128287
chr16	74267600	74268600	-3.726510169331239
chr16	74267700	74268700	-4.129914398564694
chr16	74267800	74268800	-4.051039781375335
chr16	74267900	74268900	-4.1524664529434325
chr16	74268000	74269000	-4.381202132034858
chr16	74268100	74269100	-4.52413511795112
chr16	74268200	74269200	-4.506125274990367
chr16	74268300	74269300	-4.032068546697183
chr16	74268400	74269400	-3.5986367713138967
chr16	74268500	74269500	-2.5451413520578954
chr16	74268600	74269600	-3.0549905816433944
chr16	74268700	74269700	-2.7018942640077634
chr16	74268800	74269800	-3.091415927329899
chr16	74268900	74269900	-2.9838378228394533
chr16	74269000	74270000	-2.443454016725193
chr16	74269100	74270100	-2.009761859118946
chr16	74269200	74270200	-2.2280805806709805
chr16	74269300	74270300	-2.185696101210846
chr16	74269400	74270400	-2.5203626277515063
chr16	74269500	74270500	-2.7832943994239967
chr16	74269600	74270600	-2.0550415319659368
chr16	74269700	74270700	-2.113075749411438
chr16	74269800	74270800	-2.013210069936012
chr16	74269900	74270900	-1.953114053946321
chr16	74270000	74271000	-2.5361546919996636
chr16	74270100	74271100	-2.6905492586471182
chr16	74270200	74271200	-1.764605749407211
chr16	74270300	74271300	-2.0243000871029992
chr16	74270400	74271400	-2.048291201304537
chr16	74270500	74271500	-1.594909125169118
chr16	74270600	74271600	-2.3978466308749624
chr16	74270700	74271700	-2.0671370508696585
chr16	74270800	74271800	-2.065568799925268
chr16	74270900	74271900	-2.643344823942392
chr16	74271000	74272000	-2.0069743041959462
chr16	74271100	74272100	-2.5361809343734008
chr16	74271200	74272200	-3.400018588309515
chr16	74271300	74272300	-3.430710998806293
chr16	74271400	74272400	-2.8285114916847456
chr16	74271500	74272500	-3.3173287473981667
chr16	74271600	74272600	-2.8104110538876568
chr16	74271700	74272700	-2.801179435138669
chr16	74271800	74272800	-2.584324693620974
chr16	74271900	74272900	-2.1243481515391496
chr16	74272000	74273000	-2.1133892587894314
chr16	74272100	74273100	-1.8801946646655336
chr16	74272200	74273200	-1.7210577827831193
chr16	74273300	74274300	-1.0473238799936333
chr16	74273400	74274400	-1.5547635286537378
chr16	74273500	74274500	-1.6416668128750518
chr16	74273600	74274600	-1.4388993179649363
chr16	74273700	74274700	-1.9536211909285672
chr16	74273800	74274800	-1.046622116570345
chr16	74273900	74274900	-0.8456644692114466
chr16	74274000	74275000	-1.4230035446127232
chr16	74274100	74275100	-1.2546769143391587
chr16	74274200	74275200	-1.2755257642512223
chr16	74274300	74275300	-1.1038644294878386
chr16	74274400	74275400	-1.0641177232134968
chr16	74274500	74275500	-1.2348605113453193
chr16	74274600	74275600	-1.4003317834375535
chr16	74274700	74275700	-1.6629843839671674
chr16	74274800	74275800	-2.2576982836639594
chr16	74274900	74275900	-2.8812644399709075
chr16	74275000	74276000	-3.2950800366509396
chr16	74275100	74276100	-2.882277818582436
chr16	74275200	74276200	-3.3586929614208985
chr16	74275300	74276300	-3.9000765338678414
chr16	74275400	74276400	-4.013288236146887
chr16	74275500	74276500	-3.6073937640038536
chr16	74275600	74276600	-3.5580122544623927
chr16	74275700	74276700	-3.519950713949581
chr16	74275800	74276800	-3.751040919406493
chr16	74275900	74276900	-3.919439805550671
chr16	74276000	74277000	-3.9260383601365088
chr16	74276100	74277100	-4.878802287798941
chr16	74276200	74277200	-4.485068988954472
chr16	74276300	74277300	-5.2069352619701785
chr16	74276400	74277400	-4.933477202779132
chr16	74276500	74277500	-5.844950471237918
chr16	74276600	74277600	-6.467558095456481
chr16	74276700	74277700	-5.853264389670888
chr16	74276800	74277800	-5.636129383621912
chr16	74276900	74277900	-4.528552297468514
chr16	74277000	74278000	-3.976131268152983
chr16	74277100	74278100	-3.6472057529652417
chr16	74277200	74278200	-3.6083401182902164
chr16	74277300	74278300	-2.3832242805262966
chr16	74277400	74278400	-2.460929885466124
chr16	74277500	74278500	-1.7078984790408809
chr16	74277600	74278600	-0.8974540176229989
chr16	74277700	74278700	-0.9450145175460682
chr16	74279100	74280100	-3.6512877479072032
chr16	74279200	74280200	-3.812370789314495
chr16	74279300	74280300	-3.2557570438775922
chr16	74279400	74280400	-2.8761083971623087
chr16	74279500	74280500	-3.06407751650176
chr16	74279600	74280600	-2.6624467872133257
chr16	74279700	74280700	-2.7376086240896997
chr16	74279800	74280800	-2.4741642090881784
chr16	74279900	74280900	-3.0915085757798737
chr16	74280000	74281000	-3.2520348307508646
chr16	74280100	74281100	-2.7499403133480578
chr16	74280200	74281200	-2.5414683859138347
chr16	74281300	74282300	-2.018522643758544
chr16	74281400	74282400	-1.6188838830411585
chr16	74282500	74283500	-2.250012676707042
chr16	74282600	74283600	-2.612402057462514
chr16	74282700	74283700	-3.262414689230821
chr16	74282800	74283800	-3.238626852328197
chr16	74282900	74283900	-3.370010774160041
chr16	74283000	74284000	-2.8855261933457066
chr16	74283100	74284100	-2.5383458336129485
chr16	74283200	74284200	-1.7970498618510806
chr16	74283300	74284300	-1.9335998152152265
chr16	74283400	74284400	-1.9958878979756296
chr16	74283500	74284500	-2.374672400394635
chr16	74283600	74284600	-1.8101915489380227
chr16	74283700	74284700	-1.7585574794789005
chr16	74283800	74284800	-1.7123295627931745
chr16	74283900	74284900	-1.2528523212939466
chr16	74284000	74285000	-1.752150515907484
chr16	74284100	74285100	-2.3317099917531845
chr16	74284200	74285200	-3.078870566234161
chr16	74284300	74285300	-4.366640820933388
chr16	74284400	74285400	-3.9885557919913612
chr16	74284500	74285500	-3.73879598464938
chr16	74284600	74285600	-4.35235139126398
chr16	74284700	74285700	-3.6439194836976934
chr16	74284800	74285800	-4.078255043908193
chr16	74284900	74285900	-4.843290582338733
chr16	74285000	74286000	-4.383056916036239
chr16	74285100	74286100	-4.185135046059512
chr16	74285200	74286200	-3.4749979029535263
chr16	74285300	74286300	-3.755866320014682
chr16	74285400	74286400	-3.4678001778826
chr16	74285500	74286500	-3.395233401661541
chr16	74285600	74286600	-3.260698447189493
chr16	74287700	74288700	-1.3514849170514425
chr16	74287800	74288800	-1.3673416926080069
chr16	74287900	74288900	-1.120421292038445
chr16	74288000	74289000	-1.5688528085861948
chr16	74288100	74289100	-1.4736164131331435
chr16	74288200	74289200	-1.6642204058329182
chr16	74288300	74289300	-1.7902058500724018
chr16	74288400	74289400	-2.68904026412248
chr16	74288500	74289500	-2.621809882637987
chr16	74288600	74289600	-2.5500822100500717
chr16	74288700	74289700	-2.277334360152534
chr16	74288800	74289800	-2.7200708006158645
chr16	74288900	74289900	-2.949033002606045
chr16	74289000	74290000	-3.169084337068087
chr16	74289100	74290100	-3.0266866360478253
chr16	74289200	74290200	-3.0018264968467765
chr16	74289300	74290300	-3.2382973154547154
chr16	74289400	74290400	-3.4026111458997343
chr16	74289500	74290500	-2.9888039139148943
chr16	74289600	74290600	-3.4232978084019012
chr16	74289700	74290700	-3.7935592286122297
chr16	74289800	74290800	-3.432533155600165
chr16	74289900	74290900	-3.4131828952234247
chr16	74290000	74291000	-2.6277877240292464
chr16	74290100	74291100	-3.576156906840167
chr16	74290200	74291200	-3.8745501154327053
chr16	74290300	74291300	-3.8670758158510377
chr16	74290400	74291400	-3.28486366798873
chr16	74290500	74291500	-4.057962447921142
chr16	74290600	74291600	-4.567653494741164
chr16	74290700	74291700	-4.548110873163552
chr16	74290800	74291800	-4.434585447548004
chr16	74290900	74291900	-4.8222095555621545
chr16	74291000	74292000	-5.334941820290365
chr16	74291100	74292100	-4.438397670610291
chr16	74291200	74292200	-3.754092496571271
chr16	74291300	74292300	-3.2863867950588683
chr16	74291400	74292400	-3.7671944623861497
chr16	74291500	74292500	-2.9962939712446715
chr16	74291600	74292600	-2.8319123700512883
chr16	74291700	74292700	-2.5117751546570246
chr16	74291800	74292800	-2.7696195502016496
chr16	74291900	74292900	-2.2402825974232794
chr16	74292000	74293000	-2.3822497490945866
chr16	74292100	74293100	-2.8213979477861137
chr16	74292200	74293200	-3.2806865304113813
chr16	74292300	74293300	-3.333746503343124
chr16	74292400	74293400	-2.6261808603326062
chr16	74292500	74293500	-2.610799170571644
chr16	74292600	74293600	-2.9593723985122
chr16	74292700	74293700	-3.5894658624521574
chr16	74292800	74293800	-3.4525987212434446
chr16	74292900	74293900	-3.556327574721611
chr16	74293000	74294000	-3.5255787361266093
chr16	74293100	74294100	-3.42204902511285
chr16	74293200	74294200	-3.581692783414613
chr16	74293300	74294300	-3.174171516159688
chr16	74293400	74294400	-3.0868874466183547
chr16	74293500	74294500	-3.571384673250228
chr16	74293600	74294600	-2.9270031026628924
chr16	74293700	74294700	-2.9766599708808754
chr16	74293800	74294800	-2.75384306513529
chr16	74293900	74294900	-2.5622341368698307
chr16	74294000	74295000	-2.7960845734767035
chr16	74294100	74295100	-2.667279514565488
chr16	74294200	74295200	-1.8318547596617327
chr16	74294300	74295300	-2.588466778314793
chr16	74294400	74295400	-3.0977553660960866
chr16	74294500	74295500	-2.9256126565628167
chr16	74294600	74295600	-3.1047295622537563
chr16	74294700	74295700	-2.955949033605947
chr16	74294800	74295800	-3.4350642444823056
chr16	74294900	74295900	-3.594274337845905
chr16	74295000	74296000	-3.4581024554792075
chr16	74295100	74296100	-3.799192146450672
chr16	74295200	74296200	-4.762441824858284
chr16	74295300	74296300	-4.4901455963611525
chr16	74295400	74296400	-4.168926666373009
chr16	74295500	74296500	-4.312853713405995
chr16	74296900	74297900	1.230903775666482
chr16	74297000	74298000	0.1337971858007954
chr16	74297100	74298100	-0.3418093215784854
chr16	74298200	74299200	-3.5662245154570114
chr16	74299100	74300100	-0.3081436712448493
chr16	74299200	74300200	-0.1376569722241287
chr16	74299300	74300300	-0.9376469077658814
chr16	74299400	74300400	-0.2232666574456013
chr16	74299500	74300500	-0.6187029182176532
chr16	74299600	74300600	-0.22336756929581533
chr16	74299700	74300700	-0.18729252083302605
chr16	74299800	74300800	-0.5425413317036472
chr16	74299900	74300900	-0.35359601723043393
chr16	74300000	74301000	-0.40094069492800477
chr16	74300100	74301100	0.6542255347269116
chr16	74300200	74301200	0.4226112156896989
chr16	74300300	74301300	0.15540644477926024
chr16	74300400	74301400	-0.4449019442215165
chr16	74300500	74301500	-1.0459700016094011
chr16	74300600	74301600	-1.058252937259804
chr16	74300700	74301700	-0.467187348134853
chr16	74300800	74301800	-0.5255481805297477
chr16	74300900	74301900	-0.5954465586523209
chr16	74301000	74302000	-1.027204457955053
chr16	74301100	74302100	-1.4756035306788204
chr16	74301200	74302200	-1.3822402910890137
chr16	74301300	74302300	-0.27659699571104945
chr16	74301400	74302400	-0.39294213616626
chr16	74301500	74302500	0.0876269475468908
chr16	74301600	74302600	0.15590860161350514
chr16	74301700	74302700	-0.26943086035387714
chr16	74301800	74302800	-0.2705505530455711
chr16	74301900	74302900	-0.2686453539922811
chr16	74302000	74303000	-0.1350204179017683
chr16	74302100	74303100	-0.770685704033798
chr16	74302200	74303200	-1.0159791392808424
chr16	74302300	74303300	-1.500883679894949
chr16	74302400	74303400	-1.3895812192942885
chr16	74302500	74303500	-1.3495693220460994
chr16	74302600	74303600	-1.4086820133462086
chr16	74302700	74303700	-1.8380721285478967
chr16	74302800	74303800	-1.5550326894744446
chr16	74302900	74303900	-1.4901141575006258
chr16	74303000	74304000	-0.7297455142167719
chr16	74303100	74304100	-0.8823163128590097
chr16	74303200	74304200	-0.6874391225267278
chr16	74303300	74304300	-0.6121181729345663
chr16	74303400	74304400	0.3543319288206233
chr16	74303500	74304500	0.7076833223032113
chr16	74303600	74304600	0.6138395002532671
chr16	74303700	74304700	0.8178834004203343
chr16	74303800	74304800	0.7114252838561776
chr16	74303900	74304900	0.3244935601827291
chr16	74304000	74305000	-0.1987744699605867
chr16	74304100	74305100	0.2579252344916744
chr16	74304200	74305200	0.35344940043687123
chr16	74304300	74305300	0.2910564826897913
chr16	74304400	74305400	-0.04883549298072145
chr16	74304500	74305500	-0.07622299262893313
chr16	74304600	74305600	1.1249731398980471
chr16	74304700	74305700	1.6381754389799557
chr16	74304800	74305800	1.9112576880118672
chr16	74304900	74305900	2.304830838592241
chr16	74305000	74306000	1.2368294790262016
chr16	74305100	74306100	0.7263425373622789
chr16	74305200	74306200	0.4563821604547872
chr16	74305300	74306300	0.1705099114270024
chr16	74305400	74306400	-0.6496993634226053
chr16	74305500	74306500	-1.1037234268573508
chr16	74305600	74306600	-2.7062506365213563
chr16	74305700	74306700	-3.6966146563239013
chr16	74305800	74306800	-4.797960156229069
chr16	74305900	74306900	-5.587447452031231
chr16	74306000	74307000	-5.384429861451921
chr16	74306100	74307100	-5.046708416102692
chr16	74306200	74307200	-5.0846357281533425
chr16	74306300	74307300	-4.686514399986337
chr16	74306400	74307400	-4.6853792123743565
chr16	74306500	74307500	-4.775139165822326
chr16	74306600	74307600	-3.8054433613338494
chr16	74306700	74307700	-3.1165046468267192
chr16	74306800	74307800	-2.4883356008037367
chr16	74306900	74307900	-2.335838950624796
chr16	74307000	74308000	-1.3622289006362645
chr16	74307100	74308100	-1.0061842550357991
chr16	74307200	74308200	-0.6969564477368869
chr16	74307300	74308300	-1.321582163545434
chr16	74307400	74308400	-1.2844159594208011
chr16	74307500	74308500	-1.3393408853137236
chr16	74307600	74308600	-1.8977125240513109
chr16	74307700	74308700	-1.7204340060524708
chr16	74307800	74308800	-0.5465917392374855
chr16	74307900	74308900	0.09194909369403788
chr16	74309000	74310000	-2.294604618697026
chr16	74309100	74310100	-1.9956454352231303
chr16	74309200	74310200	-1.965876548746917
chr16	74309300	74310300	-2.9270665840671075
chr16	74309400	74310400	-2.5318377927668902
chr16	74309500	74310500	-2.6046419261632305
chr16	74309600	74310600	-3.1829474802492834
chr16	74309700	74310700	-3.4407030379463146
chr16	74309800	74310800	-2.82581333940171
chr16	74309900	74310900	-2.7855101526082944
chr16	74310000	74311000	-2.5483195202093762
chr16	74310100	74311100	-2.3740129263055474
chr16	74310200	74311200	-1.8250903664496456
chr16	74311200	74312200	-0.6679047599607449
chr16	74311300	74312300	-0.4888340291191392
chr16	74311400	74312400	-1.1888616722909409
chr16	74311500	74312500	-1.4874032783124824
chr16	74311600	74312600	-1.2138057178195425
chr16	74311700	74312700	-1.272502092652043
chr16	74311800	74312800	-1.7104907324209304
chr16	74311900	74312900	-0.9411909157070496
chr16	74312000	74313000	-1.620602613429945
chr16	74313800	74314800	-2.4985169521097714
chr16	74313900	74314900	-3.7070564992943296
chr16	74314000	74315000	-4.036578687871634
chr16	74314100	74315100	-4.265270991206569
chr16	74314200	74315200	-4.0572218029860325
chr16	74314300	74315300	-4.0339835300939
chr16	74314400	74315400	-4.291121241059225
chr16	74314500	74315500	-4.403211447874005
chr16	74314600	74315600	-4.379966921536397
chr16	74314700	74315700	-3.920572741235378
chr16	74314800	74315800	-4.481493513547601
chr16	74314900	74315900	-3.5446419237881486
chr16	74315000	74316000	-3.431668691070336
chr16	74315100	74316100	-3.5266176221768712
chr16	74315200	74316200	-3.8537962034603455
chr16	74315300	74316300	-4.257149327080135
chr16	74315400	74316400	-4.295324205298557
chr16	74315500	74316500	-4.01325761057671
chr16	74315600	74316600	-4.481091177578353
chr16	74315700	74316700	-4.465716186348494
chr16	74315800	74316800	-4.366772941790848
chr16	74315900	74316900	-4.858453580700464
chr16	74316000	74317000	-4.371457372987183
chr16	74316100	74317100	-4.171525631619632
chr16	74316200	74317200	-3.734142191422528
chr16	74316300	74317300	-3.8930918145681015
chr16	74316400	74317400	-3.798202636618629
chr16	74316500	74317500	-3.7626590994466698
chr16	74316600	74317600	-3.0051935602772457
chr16	74316700	74317700	-3.295974358884504
chr16	74316800	74317800	-3.2263516806226105
chr16	74316900	74317900	-2.8083606034930497
chr16	74317000	74318000	-2.743768939402141
chr16	74317100	74318100	-2.550699177040425
chr16	74317200	74318200	-3.1379693741998964
chr16	74317300	74318300	-3.2366000706352183
chr16	74317400	74318400	-3.385425838881144
chr16	74317500	74318500	-3.049450784572544
chr16	74317600	74318600	-2.5522173643117254
chr16	74317700	74318700	-2.681124845275342
chr16	74317800	74318800	-2.1669283737274707
chr16	74317900	74318900	-1.757514352777279
chr16	74318000	74319000	-1.6452111067523247
chr16	74318100	74319100	-1.0676692842710909
chr16	74318200	74319200	-1.135841025101234
chr16	74318300	74319300	-0.7675427933314519
chr16	74318400	74319400	0.1885072642152608
chr16	74318500	74319500	-0.3151626991059782
chr16	74318600	74319600	-0.08342559967902835
chr16	74318700	74319700	0.5258213634827401
chr16	74318800	74319800	-0.14284678615837856
chr16	74318900	74319900	-0.27180506023651946
chr16	74319000	74320000	-0.8461957150889968
chr16	74319100	74320100	-1.324358887227504
chr16	74320400	74321400	-2.639533740970949
chr16	74320500	74321500	-2.5205199171803216
chr16	74320600	74321600	-2.3791137573248835
chr16	74320700	74321700	-2.8161789089275837
chr16	74320800	74321800	-4.194616412226613
chr16	74320900	74321900	-3.9107353067294826
chr16	74321000	74322000	-3.9954372727608995
chr16	74321100	74322100	-3.3778120052812146
chr16	74321200	74322200	-4.761194706710909
chr16	74321300	74322300	-4.276666591372348
chr16	74321400	74322400	-4.5880246634875705
chr16	74321500	74322500	-5.544637124996012
chr16	74321600	74322600	-5.188400719583701
chr16	74321700	74322700	-5.37375896529611
chr16	74321800	74322800	-4.649003982646419
chr16	74321900	74322900	-4.980321102502983
chr16	74322000	74323000	-5.174656670038222
chr16	74322100	74323100	-5.393582008291879
chr16	74322200	74323200	-4.7090279213920905
chr16	74322300	74323300	-4.370896637690817
chr16	74322400	74323400	-4.1063347871779206
chr16	74322500	74323500	-3.1161517172211832
chr16	74322600	74323600	-2.635654186946016
chr16	74322700	74323700	-2.7604315308265903
chr16	74322800	74323800	-2.736170387993748
chr16	74322900	74323900	-3.1489406542003917
chr16	74323000	74324000	-3.225941988684087
chr16	74323100	74324100	-3.180378811671179
chr16	74323200	74324200	-3.2216327641309053
chr16	74323300	74324300	-4.711855642514118
chr16	74323400	74324400	-4.695180831456546
chr16	74323500	74324500	-5.540905116786288
chr16	74323600	74324600	-6.798132008355421
chr16	74323700	74324700	-6.115505056951175
chr16	74323800	74324800	-5.766409432894488
chr16	74323900	74324900	-4.982325553536365
chr16	74324000	74325000	-4.681505408500157
chr16	74324100	74325100	-4.964356543620575
chr16	74324200	74325200	-4.300016582861868
chr16	74324300	74325300	-3.0283251816096635
chr16	74324400	74325400	-3.6456766935170113
chr16	74324500	74325500	-3.248733620483346
chr16	74324600	74325600	-3.2430854031779988
chr16	74324700	74325700	-3.3108520418351794
chr16	74324800	74325800	-3.0008998348904705
chr16	74324900	74325900	-2.9398661628194667
chr16	74325000	74326000	-2.959499507910248
chr16	74325100	74326100	-2.531852198047935
chr16	74325200	74326200	-3.3912967959645406
chr16	74325300	74326300	-3.872769173441913
chr16	74325400	74326400	-4.160161663616964
chr16	74325500	74326500	-4.677372907399413
chr16	74325600	74326600	-5.057866879815572
chr16	74325700	74326700	-5.434489407935296
chr16	74325800	74326800	-6.347888802655063
chr16	74325900	74326900	-7.392186785061227
chr16	74326000	74327000	-7.209534980045412
chr16	74326100	74327100	-8.107050739945588
chr16	74326200	74327200	-7.76461313444578
chr16	74326300	74327300	-7.416217977334963
chr16	74326400	74327400	-6.7101775683010905
chr16	74326500	74327500	-5.926105396685027
chr16	74326600	74327600	-4.8974608023680375
chr16	74326700	74327700	-4.202843904786607
chr16	74326800	74327800	-4.324454002279826
chr16	74326900	74327900	-3.238672449102813
chr16	74327200	74328200	-3.578925689123841
chr16	74327300	74328300	-3.2277812841516123
chr16	74327400	74328400	-2.865620497791181
chr16	74327500	74328500	-2.383700246610409
chr16	74327700	74328700	-3.4048127076175656
chr16	74327800	74328800	-2.6834441127972712
chr16	74329300	74330300	-2.953012702056913
chr16	74329400	74330400	-3.51149139001361
chr16	74329500	74330500	-3.9120180340636814
chr16	74329600	74330600	-4.178718414852201
chr16	74329700	74330700	-4.504280945407964
chr16	74329800	74330800	-5.294783469358689
chr16	74329900	74330900	-5.470482828886169
chr16	74330000	74331000	-5.154233876706307
chr16	74330100	74331100	-4.279330302828392
chr16	74330200	74331200	-4.790395479577292
chr16	74330300	74331300	-4.637980960292106
chr16	74330400	74331400	-4.009429498479212
chr16	74330500	74331500	-3.691967587624548
chr16	74330600	74331600	-4.000973362930938
chr16	74330700	74331700	-4.172585086215627
chr16	74330800	74331800	-4.141228692918642
chr16	74330900	74331900	-3.856455672048226
chr16	74331000	74332000	-3.1982195949946126
chr16	74331100	74332100	-3.8946948586058414
chr16	74331200	74332200	-2.7983915381397595
chr16	74332600	74333600	-1.6815093961226364
chr16	74337300	74338300	-2.8689110417346364
chr16	74337400	74338400	-2.676188596891171
chr16	74337500	74338500	-3.0838668699543192
chr16	74337600	74338600	-2.5429608680311158
chr16	74337700	74338700	-1.6667409822679282
chr16	74337800	74338800	-1.6227511258391436
chr16	74337900	74338900	-2.017415188959231
chr16	74338000	74339000	-2.3268141974574013
chr16	74338100	74339100	-2.6548840197172936
chr16	74338200	74339200	-3.0338252044386254
chr16	74338300	74339300	-3.4409171299089563
chr16	74338400	74339400	-3.6958372264794552
chr16	74338500	74339500	-3.1869058424849506
chr16	74338600	74339600	-3.350876966504212
chr16	74338700	74339700	-3.792983766014897
chr16	74338800	74339800	-3.928474074936117
chr16	74338900	74339900	-4.049965401412462
chr16	74339000	74340000	-3.962399159583291
chr16	74339100	74340100	-3.2670988029655486
chr16	74339200	74340200	-2.925140288005306
chr16	74339300	74340300	-2.2951281155124703
chr16	74339400	74340400	-1.9002960884532751
chr16	74339500	74340500	-1.9721750953429145
chr16	74339600	74340600	-2.309419306449669
chr16	74343000	74344000	-3.158666425577566
chr16	74348100	74349100	-1.8907233059611448
chr16	74348200	74349200	-1.6376380211636052
chr16	74348300	74349300	-1.5559128565909188
chr16	74348400	74349400	-2.2194646470113635
chr16	74348500	74349500	-2.880627022870712
chr16	74348600	74349600	-2.8142959946749038
chr16	74348700	74349700	-3.2802688356153547
chr16	74348800	74349800	-3.701913555167221
chr16	74348900	74349900	-3.613274101299632
chr16	74349000	74350000	-3.0038209529938604
chr16	74349100	74350100	-3.4575579070302145
chr16	74349200	74350200	-3.829740102762364
chr16	74349300	74350300	-4.383931568345875
chr16	74349400	74350400	-3.4191678987977205
chr16	74349500	74350500	-3.0785568302720656
chr16	74349600	74350600	-3.728478958783272
chr16	74349700	74350700	-3.456890282502945
chr16	74349800	74350800	-3.934306330050295
chr16	74349900	74350900	-3.6999865916435333
chr16	74350000	74351000	-5.095830456484406
chr16	74350100	74351100	-4.699450263874022
chr16	74350200	74351200	-4.873241916650244
chr16	74350300	74351300	-4.73710308408008
chr16	74350400	74351400	-5.614608420799774
chr16	74350500	74351500	-6.203267923108005
chr16	74350600	74351600	-4.856506647034493
chr16	74350700	74351700	-4.790717517634011
chr16	74350800	74351800	-4.074203638007534
chr16	74350900	74351900	-4.257885787948242
chr16	74351000	74352000	-3.3610357107793716
chr16	74351100	74352100	-3.4018134115622187
chr16	74351200	74352200	-3.031753272124776
chr16	74351300	74352300	-2.719836106442666
chr16	74352900	74353900	-0.6289820769503156
chr16	74353000	74354000	0.18516740424480846
chr16	74353100	74354100	0.1181251591003604
chr16	74353200	74354200	-0.8325788458171308
chr16	74353300	74354300	-1.4621113331792222
chr16	74353400	74354400	-1.817346737356132
chr16	74353500	74354500	-2.494229233292742
chr16	74353600	74354600	-3.3960615984329396
chr16	74353700	74354700	-3.734020141492068
chr16	74353800	74354800	-3.790554368454471
chr16	74353900	74354900	-3.2052532591248704
chr16	74354000	74355000	-4.582069830328879
chr16	74354100	74355100	-5.510669420496278
chr16	74354200	74355200	-5.104784294329908
chr16	74354300	74355300	-4.898160168887204
chr16	74354400	74355400	-4.722017080300249
chr16	74354500	74355500	-3.829438403615448
chr16	74354600	74355600	-3.0029620235283447
chr16	74356200	74357200	-5.949358750522808
chr16	74356300	74357300	-5.72263657001078
chr16	74356400	74357400	-5.2646425727293895
chr16	74356600	74357600	-6.054043714233573
chr16	74356700	74357700	-6.50948907066401
chr16	74356800	74357800	-6.386849788915438
chr16	74356900	74357900	-6.056447776912491
chr16	74357000	74358000	-5.675639489046606
chr16	74357100	74358100	-5.341468102079793
chr16	74357200	74358200	-4.403268477744995
chr16	74357300	74358300	-4.456001281329177
chr16	74357400	74358400	-4.191952801703228
chr16	74429400	74430400	-3.0892104753570595
chr16	74429500	74430500	-3.136242008478917
chr16	74429600	74430600	-3.974904741020761
chr16	74429700	74430700	-4.462698732740389
chr16	74429800	74430800	-4.618230112168827
chr16	74429900	74430900	-4.0341534050427965
chr16	74430900	74431900	-4.612270876836044
chr16	74431000	74432000	-4.78777715966172
chr16	74431100	74432100	-4.596180506154692
chr16	74431200	74432200	-4.443099493480125
chr16	74431300	74432300	-4.312940066946815
chr16	74431400	74432400	-3.9342675004550687
chr16	74431500	74432500	-3.2796728073926715
chr16	74432500	74433500	-2.5869318657597358
chr16	74432600	74433600	-2.7125288387105733
chr16	74432700	74433700	-2.8751266284500083
chr16	74432800	74433800	-3.1709951468299282
chr16	74432900	74433900	-3.5628116663578413
chr16	74433000	74434000	-3.1205230963085526
chr16	74433600	74434600	-2.918966311865117
chr16	74433700	74434700	-3.3580060070232705
chr16	74433800	74434800	-3.4152633324881783
chr16	74433900	74434900	-3.712367231687059
chr16	74434000	74435000	-3.9590186294064686
chr16	74434100	74435100	-4.003003627089257
chr16	74434200	74435200	-4.46016181704033
chr16	74434300	74435300	-4.119854734413345
chr16	74434400	74435400	-4.425388074874598
chr16	74434500	74435500	-5.214792135224629
chr16	74434600	74435600	-4.658019263199441
chr16	74435700	74436700	-2.1234629551105098
chr16	74435800	74436800	-2.188048888215284
chr16	74435900	74436900	-2.5169414760922537
chr16	74436000	74437000	-2.2168803285653405
chr16	74437900	74438900	-2.4430489192393456
chr16	74438000	74439000	-2.4773246300415854
chr16	74438100	74439100	-2.2291071355434604
chr16	74438200	74439200	-2.607143130118036
chr16	74438300	74439300	-2.2468450636397126
chr16	74438400	74439400	-2.322697974617542
chr16	74438500	74439500	-1.8753355464819041
chr16	74438600	74439600	-1.8739334039703883
chr16	74438700	74439700	-1.65103378329303
chr16	74438800	74439800	-1.3788016362285886
chr16	74438900	74439900	-1.8407873673187185
chr16	74439000	74440000	-2.7722891900682756
chr16	74439100	74440100	-3.4257695912380326
chr16	74439200	74440200	-3.0583784963291736
chr16	74439300	74440300	-3.31858451675291
chr16	74439400	74440400	-3.3020135907039787
chr16	74439500	74440500	-3.480897397143286
chr16	74439600	74440600	-3.6112638892616635
chr16	74439700	74440700	-4.297069351907485
chr16	74439800	74440800	-4.572149056841846
chr16	74439900	74440900	-4.440212545675923
chr16	74440000	74441000	-3.6996792968252143
chr16	74440100	74441100	-2.857123635694613
chr16	74440200	74441200	-2.651759635965045
chr16	74440300	74441300	-2.342866751456678
chr16	74440400	74441400	-2.354758606298008
chr16	74440500	74441500	-2.094811603201101
chr16	74441000	74442000	-1.1961947002174054
chr16	74441100	74442100	-1.6956209972163911
chr16	74441200	74442200	-1.5700555279525428
chr16	74441300	74442300	-1.976211313363789
chr16	74441400	74442400	-2.1929581441063517
chr16	74441500	74442500	-2.5573627636850125
chr16	74441600	74442600	-2.4999594047340334
chr16	74441700	74442700	-2.3466977612685214
chr16	74441800	74442800	-2.615932545038654
chr16	74441900	74442900	-1.968691333160105
chr16	74442000	74443000	-2.128673147704356
chr16	74442100	74443100	-2.680278823591984
chr16	74442200	74443200	-3.0394696401578254
chr16	74442300	74443300	-3.225762974242436
chr16	74442400	74443400	-2.8964751039989065
chr16	74442500	74443500	-2.726933801325196
chr16	74442600	74443600	-2.847460852993664
chr16	74442700	74443700	-2.8485484069406874
chr16	74442800	74443800	-2.982024398839864
chr16	74442900	74443900	-3.7466576149046182
chr16	74443000	74444000	-3.262311098313652
chr16	74444600	74445600	0.04455105524853272
chr16	74444700	74445700	-0.4879180016426192
chr16	74444800	74445800	-0.5177202332542337
chr16	74444900	74445900	-0.4374970464202795
chr16	74445000	74446000	-0.16551503025472922
chr16	74445100	74446100	-0.15907893142151713
chr16	74445200	74446200	0.30142551058599265
chr16	74445300	74446300	-0.3013322686216152
chr16	74445400	74446400	-1.656219480742425
chr16	74445500	74446500	-1.5288538709232478
chr16	74445600	74446600	-2.017559449518416
chr16	74445700	74446700	-2.0672865908702023
chr16	74445800	74446800	-1.9900279284415925
chr16	74445900	74446900	-1.8422094507768807
chr16	74446000	74447000	-1.8752260454366279
chr16	74446100	74447100	-2.6514871979759738
chr16	74446200	74447200	-2.7874454735087397
chr16	74446300	74447300	-2.5775821021560765
chr16	74446400	74447400	-1.6636959065142118
chr16	74446500	74447500	-1.9818190079758395
chr16	74446600	74447600	-2.035787268718684
chr16	74446700	74447700	-1.6093912446574872
chr16	74446800	74447800	-1.402440571827455
chr16	74446900	74447900	-1.5570344147852953
chr16	74447000	74448000	-1.496931467692424
chr16	74447100	74448100	0.4454820118594433
chr16	74447200	74448200	0.2494012240146617
chr16	74447300	74448300	0.5581698167989496
chr16	74447400	74448400	-0.9736869011665134
chr16	74447500	74448500	-0.8463330222062257
chr16	74447600	74448600	-0.5374485934990908
chr16	74447700	74448700	-0.5668922636366494
chr16	74448800	74449800	-1.088985229739064
chr16	74448900	74449900	-0.5861074183959051
chr16	74449000	74450000	-0.1978118732672126
chr16	74449100	74450100	-0.7434957688211574
chr16	74449200	74450200	-1.050021859931191
chr16	74449300	74450300	-1.6454521701772706
chr16	74449400	74450400	-1.9889529809181687
chr16	74449500	74450500	-3.0522537979565416
chr16	74449600	74450600	-2.738531733607036
chr16	74449700	74450700	-3.0331668900155795
chr16	74449800	74450800	-2.718748585632893
chr16	74449900	74450900	-3.169041002457622
chr16	74450000	74451000	-3.8172029755807095
chr16	74450100	74451100	-3.5091181336967456
chr16	74450200	74451200	-2.8620383068820643
chr16	74450300	74451300	-2.8942770399101634
chr16	74450400	74451400	-3.5796362323139035
chr16	74450500	74451500	-3.1089574505269537
chr16	74450600	74451600	-2.5394911502431583
chr16	74450700	74451700	-1.9692904918108325
chr16	74450800	74451800	-1.6269165194229855
chr16	74450900	74451900	-1.5325763310357097
chr16	74451000	74452000	-1.1917256731321364
chr16	74451100	74452100	-1.0208574493265747
chr16	74451200	74452200	-1.0931777781094836
chr16	74451300	74452300	-1.1864847824980458
chr16	74451400	74452400	-0.8899636642700757
chr16	74451500	74452500	-1.1033709455747434
chr16	74451600	74452600	-2.0635559391178546
chr16	74451700	74452700	-1.5698743090211666
chr16	74451800	74452800	-2.095955750997395
chr16	74451900	74452900	-2.79491713275087
chr16	74452000	74453000	-2.3482850156524693
chr16	74452100	74453100	-2.6993750319482164
chr16	74452200	74453200	-2.169113327536744
chr16	74452300	74453300	-0.6821161490183815
chr16	74452400	74453400	-0.0953697571823552
chr16	74452500	74453500	-0.008225541315518038
chr16	74452600	74453600	0.1101848403279132
chr16	74452700	74453700	-0.42093106281955
chr16	74452800	74453800	-0.5466702765076031
chr16	74452900	74453900	0.4587610019042905
chr16	74453000	74454000	0.35370011411820573
chr16	74453400	74454400	-0.91728293230965
chr16	74454700	74455700	0.6530353230015254
chr16	74454800	74455800	-0.1444420054425221
chr16	74454900	74455900	-0.6623522638184042
chr16	74455000	74456000	-1.0068186706091857
chr16	74455100	74456100	-1.8525085397309016
chr16	74455200	74456200	-2.1835540214219504
chr16	74455300	74456300	-2.316842267297526
chr16	74455400	74456400	-2.291710598262309
chr16	74455500	74456500	-2.156620194327214
chr16	74455600	74456600	-1.971028559934223
chr16	74455700	74456700	-1.322638681103251
chr16	74455800	74456800	-0.06379281728113688
chr16	74455900	74456900	-0.12414128666028998
chr16	74456000	74457000	0.5477566328964559
chr16	74456100	74457100	-0.050226572985145816
chr16	74456200	74457200	-0.5141584793845412
chr16	74456300	74457300	-1.7945842721012537
chr16	74456400	74457400	-2.3782287009315186
chr16	74456500	74457500	-2.6659062188909357
chr16	74456600	74457600	-2.383561295607525
chr16	74456700	74457700	-3.0370820215900127
chr16	74456800	74457800	-4.165198392633599
chr16	74456900	74457900	-3.454812592648067
chr16	74457000	74458000	-2.7348453842260425
chr16	74457100	74458100	-2.5037381182010185
chr16	74457200	74458200	-2.3640844347074497
chr16	74457300	74458300	-1.8295092922653269
chr16	74457400	74458400	-1.229218132565768
chr16	74457500	74458500	-1.8245027158938592
chr16	74457600	74458600	-2.222329435153352
chr16	74457700	74458700	-1.7277070046706846
chr16	74457800	74458800	-1.2547808589178404
chr16	74457900	74458900	-1.6463941502144233
chr16	74458000	74459000	-2.6365332426122574
chr16	74458100	74459100	-2.020762823978727
chr16	74458200	74459200	-1.8584137174420519
chr16	74458300	74459300	-1.5052738616702466
chr16	74458400	74459400	-1.6537154091452173
chr16	74458500	74459500	-1.147571664944136
chr16	74458600	74459600	-1.5244778328936943
chr16	74458700	74459700	-2.6435405265097427
chr16	74458800	74459800	-2.0504671089836672
chr16	74458900	74459900	-1.7710080150000145
chr16	74459000	74460000	-1.7990313983630073
chr16	74459100	74460100	-1.4254923159647317
chr16	74459200	74460200	-1.76809259621591
chr16	74459300	74460300	-1.7823715956335724
chr16	74459400	74460400	-2.0981448153643107
chr16	74459500	74460500	-2.2031501142318675
chr16	74459600	74460600	-1.8692162470118097
chr16	74459700	74460700	-0.8366662318255009
chr16	74459800	74460800	-1.2199280724855186
chr16	74459900	74460900	-1.5609102367572287
chr16	74460000	74461000	-1.5763858916672555
chr16	74460100	74461100	-2.0996111170512286
chr16	74460200	74461200	-1.4516423138305206
chr16	74460300	74461300	-1.1769793965191595
chr16	74460400	74461400	-0.7025587378259739
chr16	74461500	74462500	-1.5519571689548242
chr16	74461600	74462600	-0.9773108990126904
chr16	74461700	74462700	-0.3379267023012442
chr16	74461800	74462800	-0.2932973695518966
chr16	74461900	74462900	-0.3027364970486987
chr16	74462000	74463000	0.33707181067657505
chr16	74462100	74463100	-0.42973291936584135
chr16	74462200	74463200	-0.7896983354608759
chr16	74462300	74463300	-0.7600247798117629
chr16	74462400	74463400	-0.4767534325607368
chr16	74462500	74463500	0.35165722822063994
chr16	74462600	74463600	0.3963700054247288
chr16	74462700	74463700	0.6176843863219085
chr16	74462800	74463800	0.33279892056946003
chr16	74462900	74463900	-0.04361340837469353
chr16	74463000	74464000	-0.03654003231359612
chr16	74463100	74464100	0.11553397369578015
chr16	74463200	74464200	-0.17185318990070408
chr16	74463300	74464300	-0.23138543247176785
chr16	74463400	74464400	-0.686337970478895
chr16	74463500	74464500	-0.9264096693260334
chr16	74463600	74464600	-1.8268518071719293
chr16	74463700	74464700	-2.6130617360571584
chr16	74463800	74464800	-2.3847592750860382
chr16	74463900	74464900	-1.4885530200548334
chr16	74464000	74465000	-1.8707569885611726
chr16	74464100	74465100	-2.4505540962931933
chr16	74464200	74465200	-2.7571796519402523
chr16	74464300	74465300	-3.142138069019824
chr16	74464400	74465400	-3.0266778914198347
chr16	74464500	74465500	-2.9019903461321968
chr16	74464600	74465600	-2.8915892463980395
chr16	74464700	74465700	-2.3045788794396103
chr16	74464800	74465800	-1.6663641418944959
chr16	74464900	74465900	-2.2718464394379883
chr16	74465000	74466000	-1.9622979722399518
chr16	74465100	74466100	-1.6249570042668875
chr16	74465200	74466200	-1.3431367049217249
chr16	74465300	74466300	-1.056261158030519
chr16	74465400	74466400	-0.7707194104577235
chr16	74465500	74466500	-0.8061626172490823
chr16	74465600	74466600	-0.5625899206808936
chr16	74465700	74466700	-1.3661155721207934
chr16	74465800	74466800	-2.5783599894131672
chr16	74465900	74466900	-1.3317228042914693
chr16	74466000	74467000	-1.753714600786137
chr16	74466400	74467400	-2.042375496853729
chr16	74466500	74467500	-1.6990389132014678
chr16	74466600	74467600	-1.7442555527515082
chr16	74466700	74467700	-2.072029649914366
chr16	74466800	74467800	-0.8428167097985685
chr16	74466900	74467900	-1.498505424416883
chr16	74467000	74468000	-1.7829239409844488
chr16	74467100	74468100	-2.3589131019839336
chr16	74467200	74468200	-2.1635521248356118
chr16	74468600	74469600	-2.379935201777267
chr16	74468700	74469700	-0.8355436614982034
chr16	74468800	74469800	-0.6818319694217195
chr16	74468900	74469900	0.013774118119313238
chr16	74469000	74470000	-0.2839905864554673
chr16	74469100	74470100	-0.4848991805368138
chr16	74469200	74470200	-0.9777463602063438
chr16	74469300	74470300	-0.5182137938220107
chr16	74470500	74471500	0.2455594620094263
chr16	74470600	74471600	-0.5869722107083568
chr16	74470700	74471700	-1.0061252431002794
chr16	74470800	74471800	-1.5259674422479057
chr16	74470900	74471900	-2.138781856823058
chr16	74471000	74472000	-1.4491864262372125
chr16	74471100	74472100	-1.9993064687659363
chr16	74471200	74472200	-2.4953730166448547
chr16	74471300	74472300	-3.2319679549188973
chr16	74471400	74472400	-2.4939694816312654
chr16	74471500	74472500	-1.205991268971225
chr16	74471600	74472600	-0.5316414127133235
chr16	74471700	74472700	-0.1717284304448181
chr16	74471800	74472800	0.35440872874522805
chr16	74471900	74472900	1.0784655362458766
chr16	74472000	74473000	0.5379590807830965
chr16	74472100	74473100	0.8730362860865847
chr16	74472200	74473200	1.2825298636910023
chr16	74472300	74473300	0.4797374740089913
chr16	74472400	74473400	-0.4869883503211823
chr16	74473500	74474500	-1.042253855997265
chr16	74473600	74474600	-0.9172410213490376
chr16	74473700	74474700	-0.3298285818547321
chr16	74473800	74474800	-0.6350954795281769
chr16	74473900	74474900	-0.874824467832931
chr16	74474000	74475000	-0.23763831593946694
chr16	74474100	74475100	-0.6011474340033934
chr16	74475200	74476200	-2.5587702821754665
chr16	74475300	74476300	-2.070204816675229
chr16	74475400	74476400	-2.7819417366431467
chr16	74475500	74476500	-3.5156375714696284
chr16	74475600	74476600	-3.6924697190756732
chr16	74475700	74476700	-3.240483119889106
chr16	74475800	74476800	-3.8443019041038413
chr16	74475900	74476900	-3.5461586328283596
chr16	74476000	74477000	-3.0370461248028287
chr16	74476100	74477100	-2.777100425126893
chr16	74476200	74477200	-2.5605584539345263
chr16	74476300	74477300	-3.262141710959825
chr16	74476400	74477400	-2.85978460787136
chr16	74476500	74477500	-1.9068688926016488
chr16	74476600	74477600	-1.0136542737714267
chr16	74476700	74477700	-1.0533641298929186
chr16	74476800	74477800	-0.8643674204984942
chr16	74476900	74477900	-0.729983115092254
chr16	74477000	74478000	-0.8820356899971127
chr16	74477100	74478100	-0.8754828334957541
chr16	74477200	74478200	-1.0325353508355817
chr16	74477300	74478300	-0.7118188650577428
chr16	74477400	74478400	-1.2180347994946323
chr16	74477500	74478500	-2.236868158230925
chr16	74477600	74478600	-3.0687674636151208
chr16	74477700	74478700	-3.4718488140255124
chr16	74477800	74478800	-3.0537273822261386
chr16	74479300	74480300	-1.0849160181724733
chr16	74479400	74480400	-0.06877992460146269
chr16	74479500	74480500	-0.40930786041539335
chr16	74479600	74480600	-1.0232452659208155
chr16	74479700	74480700	-0.8502450412916194
chr16	74479800	74480800	-1.4480556107755624
chr16	74479900	74480900	-0.6065887413547097
chr16	74480000	74481000	-1.1163659313501586
chr16	74480100	74481100	-1.2524516427316827
chr16	74480200	74481200	-1.4236929323230094
chr16	74480300	74481300	-1.9525549581340491
chr16	74480400	74481400	-3.7242893282738647
chr16	74480500	74481500	-3.530497796093921
chr16	74480600	74481600	-3.0335248363353298
chr16	74480700	74481700	-3.838538263340491
chr16	74480800	74481800	-4.5416916725156415
chr16	74480900	74481900	-3.9022784572656826
chr16	74481000	74482000	-3.2016350330165655
chr16	74481100	74482100	-2.334912082916369
chr16	74481200	74482200	-1.43107247903357
chr16	74481300	74482300	-1.382298352324413
chr16	74481400	74482400	-0.9163713351527116
chr16	74481500	74482500	-1.05648987616739
chr16	74481600	74482600	-1.1604319094309719
chr16	74481700	74482700	-0.4741510635018306
chr16	74481800	74482800	-0.012585035906790578
chr16	74481900	74482900	-0.10706725313302047
chr16	74482000	74483000	-0.2193836496264956
chr16	74482100	74483100	-0.4944684323086903
chr16	74482200	74483200	-0.3734277764972808
chr16	74482300	74483300	-0.5723004776398802
chr16	74482400	74483400	-0.7450911601017758
chr16	74482500	74483500	-0.7662656279445205
chr16	74482600	74483600	-0.25416696997661964
chr16	74482700	74483700	0.09899032141579003
chr16	74482800	74483800	0.7386918456046538
chr16	74483000	74484000	0.436216102480988
chr16	74483100	74484100	0.15587855394693795
chr16	74483200	74484200	0.04707661603628474
chr16	74483300	74484300	-0.2723353881816775
chr16	74483500	74484500	0.011813814912168326
chr16	74483600	74484600	-0.17054875013670195
chr16	74483700	74484700	-0.5820529352165438
chr16	74483800	74484800	-1.404205652523579
chr16	74483900	74484900	-1.4827587490840204
chr16	74484000	74485000	-1.7732044296461786
chr16	74484100	74485100	-1.851165956156296
chr16	74484200	74485200	-2.249905101293915
chr16	74484300	74485300	-2.0228143372052334
chr16	74484400	74485400	-1.8897743241779748
chr16	74484500	74485500	-2.471037196537905
chr16	74484600	74485600	-2.383212193965819
chr16	74484700	74485700	-2.326140762767592
chr16	74484800	74485800	-2.0375041513972296
chr16	74484900	74485900	-1.7192781670649404
chr16	74485000	74486000	-1.4951339695250494
chr16	74485100	74486100	-1.0786787607724424
chr16	74485200	74486200	-0.9665628082426986
chr16	74485800	74486800	-2.4400585003069373
chr16	74485900	74486900	-1.6413134591995495
chr16	74486000	74487000	-1.7194962468543173
chr16	74486100	74487100	-1.5707909479950783
chr16	74486200	74487200	-1.3727347019268703
chr16	74486300	74487300	-1.3162271458619499
chr16	74486400	74487400	-1.2548976534728171
chr16	74486500	74487500	-0.8826023031722152
chr16	74486600	74487600	-1.0723091647047462
chr16	74486700	74487700	-0.40663553829424937
chr16	74486800	74487800	-0.3745726402313133
chr16	74486900	74487900	-0.14576425279154553
chr16	74487000	74488000	0.24729858579196248
chr16	74487100	74488100	-0.16944422370730533
chr16	74487200	74488200	-0.7962580433001181
chr16	74487300	74488300	-1.5392792377780553
chr16	74487400	74488400	-2.163541353850515
chr16	74487500	74488500	-2.409206582185158
chr16	74487600	74488600	-1.6609400506411398
chr16	74487700	74488700	-1.4600433900309802
chr16	74487800	74488800	-1.2010078464984242
chr16	74487900	74488900	-1.958070193371919
chr16	74488000	74489000	-2.0674434731787765
chr16	74488100	74489100	-1.7960764713690582
chr16	74488200	74489200	-1.1826233862065267
chr16	74488300	74489300	-0.4431420216203153
chr16	74488400	74489400	-0.3858924918967793
chr16	74488500	74489500	-0.487381104098719
chr16	74488600	74489600	-1.4099678339302009
chr16	74488700	74489700	-1.470429669818894
chr16	74488800	74489800	-1.877266457673396
chr16	74488900	74489900	-1.2738039735299125
chr16	74489000	74490000	-1.0729287479681582
chr16	74489100	74490100	-2.0340767891664115
chr16	74489200	74490200	-2.407715655725646
chr16	74489300	74490300	-2.787850157397632
chr16	74489400	74490400	-2.514612370875941
chr16	74489500	74490500	-1.942835351786776
chr16	74489600	74490600	-2.383498511577587
chr16	74489700	74490700	-2.387590112354633
chr16	74489800	74490800	-2.5518716076338146
chr16	74489900	74490900	-3.690099514662647
chr16	74490000	74491000	-4.304984104193875
chr16	74490100	74491100	-2.8004690988426666
chr16	74490200	74491200	-2.3919248528703334
chr16	74490300	74491300	-2.1353090943596515
chr16	74490400	74491400	-1.8691159820226309
chr16	74490500	74491500	-2.33450271581226
chr16	74490600	74491600	-1.765445240276702
chr16	74490700	74491700	-1.2790529252846479
chr16	74490800	74491800	-0.92608206056364
chr16	74492600	74493600	-0.9308499828917556
chr16	74492700	74493700	-1.153099264356038
chr16	74492800	74493800	-2.1504171674335337
chr16	74492900	74493900	-1.4632468401396057
chr16	74493000	74494000	-1.8757460220061501
chr16	74493100	74494100	-3.3286099970790786
chr16	74493200	74494200	-3.4587776086918174
chr16	74493300	74494300	-3.3247240591969565
chr16	74493400	74494400	-3.0607504638739447
chr16	74494700	74495700	-2.206544823048324
chr16	74494800	74495800	-2.1837919562395043
chr16	74494900	74495900	-2.538155951168945
chr16	74495000	74496000	-2.818720156519097
chr16	74495100	74496100	-2.4441003040338023
chr16	74495200	74496200	-3.6865556773591854
chr16	74495300	74496300	-3.0168779519348767
chr16	74495400	74496400	-3.834476560716123
chr16	74495500	74496500	-2.7925784260654485
chr16	74495600	74496600	-2.0583223051602704
chr16	74495700	74496700	-2.097066097431884
chr16	74495800	74496800	-1.4600780521532244
chr16	74495900	74496900	-1.5031102898807964
chr16	74496000	74497000	-1.776088846721032
chr16	74496100	74497100	-1.3215214140736369
chr16	74496200	74497200	-0.0584825342404515
chr16	74496300	74497300	0.18655726294827
chr16	74496400	74497400	0.0530312964243473
chr16	74498900	74499900	-3.5144509581183705
chr16	74499000	74500000	-3.82339283660983
chr16	74499100	74500100	-4.220161799716557
chr16	74499200	74500200	-3.5957308911961787
chr16	74499300	74500300	-3.546885330938328
chr16	74499400	74500400	-3.5688144025327047
chr16	74499500	74500500	-3.3369027601439827
chr16	74499600	74500600	-3.0283768860451077
chr16	74499700	74500700	-3.6306019337170174
chr16	74499800	74500800	-3.1836134077868232
chr16	74499900	74500900	-3.7446261926289535
chr16	74500000	74501000	-3.5445895890542576
chr16	74500100	74501100	-3.0697346377230916
chr16	74500200	74501200	-3.1728445140332906
chr16	74500300	74501300	-3.0478726610203872
chr16	74500400	74501400	-2.392406004805528
chr16	74500500	74501500	-2.2517433670510973
chr16	74501400	74502400	-3.1112686599364783
chr16	74501500	74502500	-3.416907172187315
chr16	74501600	74502600	-3.139501241277624
chr16	74501700	74502700	-2.9819362982012962
chr16	74503500	74504500	-5.036397644919823
chr16	74503600	74504600	-4.784330197117762
chr16	74503700	74504700	-4.961550905971032
chr16	74503800	74504800	-4.940816200325169
chr16	74503900	74504900	-4.875083930562776
chr16	74504000	74505000	-4.802066682597636
chr16	74504100	74505100	-3.6876923159416495
chr16	74506600	74507600	-4.184206013936766
chr16	74506700	74507700	-4.401882761192515
chr16	74506800	74507800	-4.811599135040126
chr16	74506900	74507900	-4.8447719739633355
chr16	74507000	74508000	-4.08298063508378
chr16	74507100	74508100	-3.6086835174600007
chr16	74507200	74508200	-2.9398726968020843
chr16	74507300	74508300	-3.134624007347045
chr16	74507800	74508800	-4.934951191426383
chr16	74507900	74508900	-5.183310068024655
chr16	74508400	74509400	-4.989350611302491
chr16	74508500	74509500	-4.706655182605983
chr16	74508600	74509600	-4.1458025839818005
chr16	74509900	74510900	-3.2903063176204013
chr16	74510000	74511000	-3.6777566071348144
chr16	74510100	74511100	-3.891515137353323
chr16	74510200	74511200	-3.35219490353476
chr16	74510300	74511300	-3.738782025664344
chr16	74510400	74511400	-3.1654345359421256
chr16	74510500	74511500	-3.2004787273702697
chr16	74510600	74511600	-3.16330088196238
chr16	74512400	74513400	-3.211150076654346
chr16	74512500	74513500	-3.242497747553484
chr16	74512600	74513600	-3.4606251180928185
chr16	74512700	74513700	-3.433526604036817
chr16	74512800	74513800	-2.1369950561038387
chr16	74512900	74513900	-2.0545797338494407
chr16	74513000	74514000	-2.369907911499809
chr16	74513100	74514100	-2.749679497479
chr16	74513200	74514200	-2.678382337386044
chr16	74513300	74514300	-2.545141964193714
chr16	74513400	74514400	-1.9944416919183203
chr16	74513500	74514500	-2.532464329627963
chr16	74513600	74514600	-2.2792302427587514
chr16	74513700	74514700	-2.4199968450464797
chr16	74513800	74514800	-2.985423216530074
chr16	74513900	74514900	-3.289953271800827
chr16	74514000	74515000	-3.3504029565894533
chr16	74514100	74515100	-3.240731684930513
chr16	74514200	74515200	-3.4125586629683515
chr16	74514300	74515300	-3.094622555058887
chr16	74514400	74515400	-2.887873033550345
chr16	74514500	74515500	-3.0945385942400674
chr16	74514600	74515600	-2.9920204751642503
chr16	74514700	74515700	-2.8145148415792054
chr16	74515000	74516000	-2.853142702389847
chr16	74515100	74516100	-3.5620242585114563
chr16	74515200	74516200	-4.089113510416562
chr16	74515300	74516300	-5.470389193233644
chr16	74515400	74516400	-6.027352546053933
chr16	74515500	74516500	-5.375562175407176
chr16	74515600	74516600	-5.936180228491054
chr16	74515700	74516700	-6.3296996659167934
chr16	74515800	74516800	-6.577854016022602
chr16	74515900	74516900	-6.456279933279568
chr16	74516000	74517000	-6.656298040064316
chr16	74516100	74517100	-5.631076816745603
chr16	74516200	74517200	-5.039922617044235
chr16	74516300	74517300	-3.528948504034737
chr16	74516400	74517400	-3.475756487887287
chr16	74516500	74517500	-3.2265242995437236
chr16	74516600	74517600	-2.8038980416771246
chr16	74516700	74517700	-3.1968251285762017
chr16	74516800	74517800	-3.3289949362751994
chr16	74516900	74517900	-2.9805811539193767
chr16	74517000	74518000	-2.1106229213780585
chr16	74517100	74518100	-2.6356305828525914
chr16	74517200	74518200	-3.4065509691164557
chr16	74517300	74518300	-4.101825855099328
chr16	74517400	74518400	-3.9195415570977317
chr16	74517500	74518500	-3.706654811150526
chr16	74517600	74518600	-3.3719645003743386
chr16	74517700	74518700	-2.6468990493538933
chr16	74517800	74518800	-2.2568108588514004
chr16	74517900	74518900	-1.7879705893480502
chr16	74518000	74519000	-2.2178560040957924
chr16	74518100	74519100	-2.1563474882076807
chr16	74518200	74519200	-1.5661412227343248
chr16	74518300	74519300	-1.564964734185604
chr16	74519400	74520400	-1.783289996731866
chr16	74519500	74520500	-1.5216195656280145
chr16	74519600	74520600	-1.6082324338958975
chr16	74519700	74520700	-1.2391930741099215
chr16	74519800	74520800	-1.2749866366942202
chr16	74519900	74520900	-1.2884814570900935
chr16	74520000	74521000	-1.599540842316029
chr16	74520100	74521100	-1.7178791858750715
chr16	74520200	74521200	-1.9170284139329608
chr16	74520300	74521300	-2.2097680762890146
chr16	74520400	74521400	-2.7303385387376946
chr16	74520500	74521500	-3.118169604182844
chr16	74520600	74521600	-4.086599294143764
chr16	74520700	74521700	-4.670250809731697
chr16	74520800	74521800	-5.207765566368956
chr16	74520900	74521900	-5.417663839507102
chr16	74521000	74522000	-4.604966692855842
chr16	74521100	74522100	-4.200177993784019
chr16	74521200	74522200	-4.690975536666044
chr16	74521300	74522300	-4.6947392012745315
chr16	74521400	74522400	-5.095804759716817
chr16	74521500	74522500	-4.781360280799434
chr16	74521600	74522600	-4.051066384824147
chr16	74521700	74522700	-4.217281437203232
chr16	74521800	74522800	-3.4486556638380548
chr16	74521900	74522900	-3.3382730112831234
chr16	74522000	74523000	-4.377087803717726
chr16	74522100	74523100	-4.4831943080015
chr16	74522200	74523200	-4.214823561935389
chr16	74522300	74523300	-4.674344336213052
chr16	74522400	74523400	-4.117385294450882
chr16	74522500	74523500	-4.474493936398598
chr16	74522600	74523600	-4.897688409832144
chr16	74522700	74523700	-4.05447913110091
chr16	74522800	74523800	-4.6574937141355734
chr16	74522900	74523900	-5.3120078137162
chr16	74523000	74524000	-5.186418533289094
chr16	74523100	74524100	-4.682013263798333
chr16	74523200	74524200	-4.715422191872233
chr16	74523300	74524300	-4.395871271617384
chr16	74523400	74524400	-4.681228971613441
chr16	74523500	74524500	-5.048233049533047
chr16	74523600	74524600	-5.297749125656645
chr16	74523700	74524700	-5.759596601457063
chr16	74523800	74524800	-5.784936257944893
chr16	74523900	74524900	-5.895626733948313
chr16	74524000	74525000	-6.049126504248535
chr16	74524100	74525100	-6.800989773076804
chr16	74524200	74525200	-6.757652276507436
chr16	74524300	74525300	-6.192365529892357
chr16	74524400	74525400	-6.107189249903811
chr16	74524500	74525500	-4.847394891980941
chr16	74524600	74525600	-4.104544851042332
chr16	74524700	74525700	-3.7445122808702873
chr16	74524800	74525800	-3.522770742065166
chr16	74530300	74531300	-5.244919444367156
chr16	74530400	74531400	-4.704052165198715
chr16	74530500	74531500	-4.738477192698174
chr16	74530600	74531600	-4.042833442160341
chr16	74530700	74531700	-3.9469744429477203
chr16	74530800	74531800	-4.275637472051662
chr16	74530900	74531900	-4.668290312993894
chr16	74531000	74532000	-4.7858351182694525
chr16	74531100	74532100	-4.3744418574829576
chr16	74531200	74532200	-3.9100208950050535
chr16	74531300	74532300	-2.617840559455733
chr16	74531400	74532400	-3.060380224176704
chr16	74531500	74532500	-2.4868580178416457
chr16	74531600	74532600	-3.5801772726580623
chr16	74531700	74532700	-3.315042223194203
chr16	74531800	74532800	-2.7925969711641674
chr16	74531900	74532900	-2.8248568946257904
chr16	74532000	74533000	-2.4077258931855767
chr16	74532100	74533100	-2.1199740191486884
chr16	74532200	74533200	-2.2745228688354
chr16	74532300	74533300	-2.6821591953569093
chr16	74532400	74533400	-1.9516509661588823
chr16	74532500	74533500	-2.169169473242214
chr16	74532600	74533600	-1.8176692600736508
chr16	74532700	74533700	-1.4514754975070685
chr16	74532800	74533800	-2.133385685105853
chr16	74532900	74533900	-1.897002451009088
chr16	74533000	74534000	-1.8163700651268226
chr16	74533100	74534100	-1.8479945061801248
chr16	74533200	74534200	-2.1747945964206816
chr16	74533300	74534300	-1.6185533191161678
chr16	74533400	74534400	-2.1955609111567824
chr16	74533500	74534500	-2.363483363936226
chr16	74533600	74534600	-1.9195128800898358
chr16	74533700	74534700	-2.6640563615116157
chr16	74533800	74534800	-2.721574037315676
chr16	74533900	74534900	-3.006404130421375
chr16	74534000	74535000	-3.252925664753027
chr16	74534100	74535100	-3.239898371608952
chr16	74534200	74535200	-3.601646362963924
chr16	74534300	74535300	-3.6238575357198073
chr16	74534400	74535400	-4.0568986176989705
chr16	74534500	74535500	-3.5600380606547115
chr16	74534600	74535600	-3.6933669503368542
chr16	74534700	74535700	-3.216641586494643
chr16	74534800	74535800	-2.6357357268728445
chr16	74534900	74535900	-2.4440808355938857
chr16	74535000	74536000	-1.7839131308968783
chr16	74535100	74536100	-1.5306961847733345
chr16	74535200	74536200	-0.9258364571113721
chr16	74535300	74536300	-1.7089846832815356
chr16	74535400	74536400	-1.4955592438378205
chr16	74535500	74536500	-1.6680370239395006
chr16	74535600	74536600	-1.5259304302354508
chr16	74535700	74536700	-1.8184314341689083
chr16	74535800	74536800	-2.4975778991292508
chr16	74535900	74536900	-1.928314657294821
chr16	74536000	74537000	-1.8790973814676204
chr16	74536100	74537100	-2.7214754356707442
chr16	74536200	74537200	-2.9229972652563667
chr16	74536300	74537300	-1.993803095627297
chr16	74536400	74537400	-1.3664069216431387
chr16	74536500	74537500	-1.7903533285537985
chr16	74536600	74537600	-1.812424807945524
chr16	74536700	74537700	-2.25886106630547
chr16	74541400	74542400	-1.6307004084240355
chr16	74541500	74542500	-2.458608949014572
chr16	74542900	74543900	-4.217720772287897
chr16	74543000	74544000	-3.6916258924855763
chr16	74543100	74544100	-3.708193689657928
chr16	74543200	74544200	-3.5379640402468056
chr16	74543300	74544300	-3.090851530264341
chr16	74543400	74544400	-2.1263449593446104
chr16	74543500	74544500	-1.1631176076371532
chr16	74543600	74544600	-1.1284817972230674
chr16	74543700	74544700	0.13382216161000002
chr16	74543800	74544800	-0.12313341045818996
chr16	74543900	74544900	-0.4708303833317113
chr16	74544000	74545000	-1.5472728300579581
chr16	74544100	74545100	-2.02959300498998
chr16	74544200	74545200	-2.037872877775756
chr16	74544300	74545300	-1.303484131256316
chr16	74544400	74545400	-1.1934834324266508
chr16	74544500	74545500	-2.214478736825276
chr16	74544600	74545600	-2.460864777415265
chr16	74544700	74545700	-2.590188586176119
chr16	74544800	74545800	-3.1029047117840696
chr16	74544900	74545900	-3.3366682746273844
chr16	74545000	74546000	-2.551947573725186
chr16	74545100	74546100	-2.364508148767265
chr16	74545200	74546200	-2.6448498433862286
chr16	74545300	74546300	-3.6267984511826303
chr16	74545400	74546400	-4.122768797575561
chr16	74545500	74546500	-3.6564150465337337
chr16	74545600	74546600	-3.9068246495434136
chr16	74545700	74546700	-4.0879675982879125
chr16	74545800	74546800	-3.4113808835905166
chr16	74548100	74549100	-1.9243641574229209
chr16	74548200	74549200	-1.9422609368392931
chr16	74548300	74549300	-1.8114015793133933
chr16	74548400	74549400	-2.892924907458989
chr16	74548500	74549500	-2.0309607885683456
chr16	74548600	74549600	-2.057252779154716
chr16	74548700	74549700	-2.0760143619386238
chr16	74548800	74549800	-1.7804816824934544
chr16	74548900	74549900	-2.040824788773348
chr16	74549000	74550000	-1.880727354360548
chr16	74549100	74550100	-1.6486608374957918
chr16	74549200	74550200	-1.4034283647274102
chr16	74549300	74550300	-1.0967710418908732
chr16	74549400	74550400	-0.8616639699414254
chr16	74549500	74550500	-1.581188090270421
chr16	74549600	74550600	-1.5393052817244472
chr16	74549700	74550700	-1.4665496897048067
chr16	74549800	74550800	-1.776144059529445
chr16	74549900	74550900	-2.32093540671944
chr16	74550000	74551000	-3.2027611664693367
chr16	74550100	74551100	-3.1219760419210414
chr16	74550200	74551200	-3.4880833183702102
chr16	74550300	74551300	-3.905994495771404
chr16	74550400	74551400	-3.175217987850545
chr16	74550500	74551500	-2.9154121719772017
chr16	74550600	74551600	-2.8024747369071967
chr16	74550700	74551700	-2.7056040619793396
chr16	74550800	74551800	-2.4018689850620207
chr16	74550900	74551900	-1.5344586731426837
chr16	74551000	74552000	-0.3197119190992133
chr16	74553500	74554500	-0.08829045864428596
chr16	74553600	74554600	-0.15614067758432254
chr16	74553700	74554700	-0.8350881377805812
chr16	74553800	74554800	-0.8815971668828864
chr16	74553900	74554900	-0.4290790613096938
chr16	74554000	74555000	-0.6716922819811892
chr16	74554100	74555100	-1.277134831321205
chr16	74554200	74555200	-1.5401284254293433
chr16	74554300	74555300	-1.6660153796286463
chr16	74554400	74555400	-1.4967521207409251
chr16	74554500	74555500	-1.7075867219914016
chr16	74554600	74555600	-2.3839885420751377
chr16	74554700	74555700	-2.5754840167057624
chr16	74554800	74555800	-2.4848783740649707
chr16	74555900	74556900	-1.864413268959645
chr16	74556000	74557000	-1.6984828888010723
chr16	74556100	74557100	-2.179179610120217
chr16	74556200	74557200	-2.1707457340210645
chr16	74556300	74557300	-2.4682417509147005
chr16	74556400	74557400	-2.0447038016706376
chr16	74556500	74557500	-2.1813715589850053
chr16	74556600	74557600	-1.9878443667617136
chr16	74556700	74557700	-2.2707719282379606
chr16	74556800	74557800	-2.77685176513988
chr16	74556900	74557900	-3.502697537147121
chr16	74557000	74558000	-4.031398130481981
chr16	74557100	74558100	-3.6660821481817343
chr16	74557200	74558200	-3.628314665861548
chr16	74557300	74558300	-3.121542780231732
chr16	74557400	74558400	-3.015391591805397
chr16	74557500	74558500	-3.0921725127694195
chr16	74557600	74558600	-2.8784643164015464
chr16	74557700	74558700	-2.1841412276872165
chr16	74557800	74558800	-1.9992962362517432
chr16	74557900	74558900	-1.3151723045082082
chr16	74558000	74559000	-0.9610967831299883
chr16	74558100	74559100	-0.7916087862132359
chr16	74558200	74559200	-0.7279163006006736
chr16	74558300	74559300	-0.8687473418089726
chr16	74558400	74559400	-0.6865788427509204
chr16	74559100	74560100	-1.1622366548119314
chr16	74559200	74560200	-1.9344622668691347
chr16	74559300	74560300	-2.9202562747420058
chr16	74559700	74560700	-2.8056326538707803
chr16	74559800	74560800	-3.6431676162786992
chr16	74559900	74560900	-3.9419775678217435
chr16	74561700	74562700	-0.9881891715981808
chr16	74561800	74562800	-1.2027121184236012
chr16	74561900	74562900	-1.764009452524424
chr16	74562000	74563000	-1.6909854090548169
chr16	74562100	74563100	-1.9791080042586264
chr16	74562200	74563200	-2.160372416326489
chr16	74562300	74563300	-2.5167723227552004
chr16	74562400	74563400	-3.4944833307268053
chr16	74562500	74563500	-2.9860134774114457
chr16	74562600	74563600	-2.287651191412405
chr16	74562700	74563700	-2.5871779137200126
chr16	74562800	74563800	-3.0322767006341222
chr16	74562900	74563900	-2.528729433974834
chr16	74563000	74564000	-2.957321668459179
chr16	74563100	74564100	-3.0904075905504262
chr16	74563200	74564200	-3.5362494043906336
chr16	74563300	74564300	-3.4685209393994487
chr16	74563400	74564400	-3.172174714039738
chr16	74563500	74564500	-3.994731839991224
chr16	74563600	74564600	-4.397144992275801
chr16	74563700	74564700	-4.399918010399274
chr16	74563800	74564800	-4.275606596504819
chr16	74563900	74564900	-4.782406814191983
chr16	74564000	74565000	-4.276019476408675
chr16	74564100	74565100	-3.6642293962231047
chr16	74564200	74565200	-3.2528760774395966
chr16	74564300	74565300	-3.41437851134784
chr16	74564400	74565400	-3.942520863641069
chr16	74564500	74565500	-3.624522996203085
chr16	74564600	74565600	-3.755007655746447
chr16	74564700	74565700	-3.4407710282394297
chr16	74564800	74565800	-3.8450025686463896
chr16	74564900	74565900	-3.4795623070640462
chr16	74565000	74566000	-4.0826701879852605
chr16	74565100	74566100	-4.361667166306583
chr16	74565200	74566200	-4.426395222732181
chr16	74565300	74566300	-4.2451289236113965
chr16	74565400	74566400	-3.5872694294641265
chr16	74565500	74566500	-3.2370363129594923
chr16	74565600	74566600	-3.241748341844045
chr16	74565700	74566700	-3.5378239993352407
chr16	74565800	74566800	-3.2031566381339447
chr16	74565900	74566900	-3.0360118155563436
chr16	74566000	74567000	-3.3486744229589696
chr16	74566100	74567100	-3.4653735698167645
chr16	74566200	74567200	-3.9925195194142216
chr16	74566300	74567300	-4.4301961817563535
chr16	74566400	74567400	-4.639461790190172
chr16	74566500	74567500	-5.011804477594992
chr16	74567600	74568600	-2.4127252251484967
chr16	74567700	74568700	-2.706609032233588
chr16	74567800	74568800	-2.4618133634971935
chr16	74567900	74568900	-3.200483103045705
chr16	74568000	74569000	-2.539914046906261
chr16	74568100	74569100	-3.5563135052905777
chr16	74568200	74569200	-3.557505903193201
chr16	74568300	74569300	-3.2349477278027594
chr16	74568400	74569400	-2.7367584593238927
chr16	74568500	74569500	-2.8530163742296617
chr16	74568600	74569600	-3.727700151069054
chr16	74568700	74569700	-3.380120618070314
chr16	74568800	74569800	-3.5981192809982963
chr16	74568900	74569900	-2.8015610716794583
chr16	74569000	74570000	-2.2385957453809704
chr16	74569900	74570900	-4.362832822007594
chr16	74570000	74571000	-4.485349051679007
chr16	74570100	74571100	-4.661387269989431
chr16	74570200	74571200	-5.113061668288989
chr16	74570300	74571300	-4.835268268869369
chr16	74570400	74571400	-4.537474772850138
chr16	74570500	74571500	-4.71019615645548
chr16	74570600	74571600	-5.21548948913818
chr16	74570700	74571700	-4.062878429042359
chr16	74570800	74571800	-2.97283259637754
chr16	74570900	74571900	-2.529410862470652
chr16	74571000	74572000	-3.0917146798362585
chr16	74571100	74572100	-2.566538034678352
chr16	74571200	74572200	-2.6282605370997247
chr16	74571300	74572300	-2.3605705835585544
chr16	74571400	74572400	-2.221688433324064
chr16	74571500	74572500	-1.4506458579760781
chr16	74571700	74572700	-3.6009045141546108
chr16	74571800	74572800	-3.895725521999081
chr16	74571900	74572900	-3.8412385978464334
chr16	74572500	74573500	-4.619733590459221
chr16	74572600	74573600	-3.876066640047718
chr16	74575100	74576100	-2.972324115188996
chr16	74575200	74576200	-3.041641561758855
chr16	74575300	74576300	-2.9271801596899816
chr16	74575400	74576400	-3.1885433466658126
chr16	74575500	74576500	-3.7137935019296338
chr16	74575600	74576600	-3.2407703835469217
chr16	74575700	74576700	-4.019083906814292
chr16	74575800	74576800	-4.0086674042782215
chr16	74575900	74576900	-4.44038401460617
chr16	74577000	74578000	-1.8563029602106886
chr16	74577100	74578100	-1.5490852328394389
chr16	74577200	74578200	-0.76704569881078
chr16	74577300	74578300	-1.0802736992049538
chr16	74577400	74578400	-1.2473460985273253
chr16	74577500	74578500	-1.3104383985931
chr16	74577600	74578600	-2.071213034266884
chr16	74577700	74578700	-1.8184757480101224
chr16	74577800	74578800	-2.689045688466312
chr16	74577900	74578900	-2.9014277541177407
chr16	74578000	74579000	-2.338299958183888
chr16	74578100	74579100	-2.686798930276405
chr16	74578200	74579200	-2.90870893831892
chr16	74578300	74579300	-2.8254848870696243
chr16	74578400	74579400	-3.6342103786372335
chr16	74578500	74579500	-4.097857066133938
chr16	74578600	74579600	-5.314183590726109
chr16	74578700	74579700	-5.764153748784517
chr16	74578800	74579800	-4.369092132021216
chr16	74579600	74580600	-4.193697771693249
chr16	74579700	74580700	-4.227156410633638
chr16	74579800	74580800	-5.3006108648341765
chr16	74579900	74580900	-4.908594985387143
chr16	74580000	74581000	-5.5583086643438575
chr16	74580100	74581100	-5.548422506125479
chr16	74580200	74581200	-5.054393846902738
chr16	74580300	74581300	-4.98254636257637
chr16	74580400	74581400	-4.981922799830634
chr16	74580500	74581500	-4.819365901767622
chr16	74580600	74581600	-4.286218837983879
chr16	74580700	74581700	-4.35199298627178
chr16	74580800	74581800	-3.7591697329912814
chr16	74580900	74581900	-3.4693620843191457
chr16	74581000	74582000	-2.6357388077561295
chr16	74581100	74582100	-2.1332839040764355
chr16	74581200	74582200	-1.3575330635076788
chr16	74581300	74582300	-1.2740617823416898
chr16	74581600	74582600	-1.374749973815266
chr16	74581700	74582700	-0.8715620843371538
chr16	74581800	74582800	-0.3414272285285256
chr16	74581900	74582900	-0.2918837838524395
chr16	74582000	74583000	-0.852161821912366
chr16	74582100	74583100	-1.4016067084010149
chr16	74582200	74583200	-2.0540246560864337
chr16	74582300	74583300	-2.543576299126331
chr16	74582400	74583400	-3.1315889211452927
chr16	74582500	74583500	-2.5230753641248054
chr16	74582600	74583600	-2.819247916540605
chr16	74582700	74583700	-3.4112105658451366
chr16	74582800	74583800	-4.253454740811197
chr16	74582900	74583900	-3.90039127593809
chr16	74583000	74584000	-3.572539719051343
chr16	74583100	74584100	-4.053411872630148
chr16	74583200	74584200	-3.675608959862207
chr16	74583300	74584300	-2.8013649203512982
chr16	74583400	74584400	-2.130701113948652
chr16	74583500	74584500	-2.364575878740739
chr16	74583600	74584600	-2.5259379676554783
chr16	74583700	74584700	-2.437971253469487
chr16	74583800	74584800	-1.952745953217417
chr16	74583900	74584900	-3.2149695815686927
chr16	74584000	74585000	-3.1042634934159157
chr16	74584100	74585100	-2.445135125496273
chr16	74584200	74585200	-2.739988091491316
chr16	74584300	74585300	-3.148610849313344
chr16	74584400	74585400	-3.622466775761145
chr16	74584500	74585500	-3.8457363329170966
chr16	74584600	74585600	-3.721035392686255
chr16	74584700	74585700	-3.26826211698134
chr16	74586100	74587100	-3.4786354919437796
chr16	74586200	74587200	-2.9083862670349143
chr16	74586300	74587300	-3.1048709661351817
chr16	74586400	74587400	-2.65442194871586
chr16	74586500	74587500	-2.232765673293146
chr16	74586600	74587600	-1.5677950943958816
chr16	74587400	74588400	-2.175205255034651
chr16	74587500	74588500	-3.9170742739708273
chr16	74587600	74588600	-4.650326266880119
chr16	74587700	74588700	-5.224918736326199
chr16	74587800	74588800	-6.113912428330737
chr16	74587900	74588900	-6.7035123932808265
chr16	74588000	74589000	-7.28157010461116
chr16	74588100	74589100	-7.29083869173972
chr16	74588200	74589200	-6.765232373253872
chr16	74588300	74589300	-6.900723168137487
chr16	74588400	74589400	-7.162332537059339
chr16	74588500	74589500	-5.982370439522686
chr16	74588600	74589600	-5.485000191876086
chr16	74588700	74589700	-5.737082326536281
chr16	74588800	74589800	-4.975139923588674
chr16	74588900	74589900	-5.010541250587743
chr16	74589000	74590000	-4.593642164965872
chr16	74589100	74590100	-4.88148246553842
chr16	74589200	74590200	-5.279353468108819
chr16	74589300	74590300	-4.433708705252538
chr16	74589400	74590400	-4.393971285263753
chr16	74589500	74590500	-4.018926207082747
chr16	74589600	74590600	-3.797132636545332
chr16	74591200	74592200	-3.868911781496109
chr16	74591300	74592300	-4.218841597964674
chr16	74591400	74592400	-4.272946819110381
chr16	74591500	74592500	-4.608582778724691
chr16	74591600	74592600	-4.710115240422606
chr16	74591700	74592700	-4.947532610292432
chr16	74591800	74592800	-4.518448161736088
chr16	74591900	74592900	-3.404760240468633
chr16	74592000	74593000	-3.2879531513864224
chr16	74592100	74593100	-3.559363364228622
chr16	74592200	74593200	-4.051515530860999
chr16	74592300	74593300	-4.510422608499012
chr16	74592400	74593400	-4.760024537321391
chr16	74592500	74593500	-4.930616232082408
chr16	74592600	74593600	-5.011627100605882
chr16	74592700	74593700	-4.221272766196488
chr16	74593600	74594600	-2.41709652858996
chr16	74593700	74594700	-2.6240243486317585
chr16	74593800	74594800	-2.5671560722976814
chr16	74593900	74594900	-2.297893154128379
chr16	74594000	74595000	-0.7419887999590893
chr16	74594100	74595100	-0.5668076292556925
chr16	74594300	74595300	-2.0035146013504828
chr16	74594400	74595400	-2.4163321432798694
chr16	74595700	74596700	-4.3168840530062695
chr16	74595800	74596800	-5.033865111165441
chr16	74595900	74596900	-5.3910189314366725
chr16	74596000	74597000	-5.625884749711148
chr16	74596100	74597100	-5.973190564272096
chr16	74596200	74597200	-6.286886330035036
chr16	74596300	74597300	-6.700962735157923
chr16	74598500	74599500	-3.0350324048183337
chr16	74598600	74599600	-3.3115174205266835
chr16	74598700	74599700	-2.7963807784319235
chr16	74598800	74599800	-2.763552492820704
chr16	74598900	74599900	-2.166259607841538
chr16	74599000	74600000	-2.032771883196673
chr16	74599100	74600100	-2.4967679030555407
chr16	74599200	74600200	-2.057804524006904
chr16	74599300	74600300	-2.38610327409098
chr16	74600800	74601800	-3.750668417977477
chr16	74600900	74601900	-4.04362040662609
chr16	74601000	74602000	-4.411466830990548
chr16	74601100	74602100	-4.601737033808639
chr16	74601200	74602200	-3.7992279581898014
chr16	74601300	74602300	-4.479101550894554
chr16	74601400	74602400	-4.267817400884193
chr16	74601500	74602500	-4.578584315764111
chr16	74601600	74602600	-3.857701073446252
chr16	74601700	74602700	-3.593006568243382
chr16	74601800	74602800	-4.062573767682668
chr16	74601900	74602900	-4.123414802750151
chr16	74602000	74603000	-3.7401496355743316
chr16	74602100	74603100	-3.2795355939832183
chr16	74602200	74603200	-3.7406351402950135
chr16	74603300	74604300	-4.0507977009582135
chr16	74603400	74604400	-4.3046892661463385
chr16	74603500	74604500	-4.268177927550332
chr16	74603600	74604600	-4.8630494188817766
chr16	74603700	74604700	-4.370668613285258
chr16	74603800	74604800	-3.771891180110545
chr16	74603900	74604900	-4.274340588741987
chr16	74604000	74605000	-4.431150172036846
chr16	74604100	74605100	-4.564787694045118
chr16	74604200	74605200	-4.46991495070458
chr16	74604300	74605300	-3.5631123588560456
chr16	74604400	74605400	-4.235083154195912
chr16	74604500	74605500	-4.264229491753474
chr16	74604600	74605600	-3.670150225605864
chr16	74604700	74605700	-3.781777794539378
chr16	74604800	74605800	-5.054884823298104
chr16	74604900	74605900	-5.5618888297430304
chr16	74605000	74606000	-5.024664584202629
chr16	74605100	74606100	-5.477874829853363
chr16	74605200	74606200	-5.1820587048644535
chr16	74605300	74606300	-5.883014591968969
chr16	74605400	74606400	-5.0745571575707284
chr16	74605500	74606500	-5.556714724288882
chr16	74605600	74606600	-5.307748266818673
chr16	74605700	74606700	-4.833616280800199
chr16	74605800	74606800	-3.343343849816237
chr16	74605900	74606900	-1.8357334526629696
chr16	74606000	74607000	-1.595272904054192
chr16	74606100	74607100	-1.1409288289419302
chr16	74606700	74607700	1.5105021555436482
chr16	74606800	74607800	1.4425218423263124
chr16	74606900	74607900	0.878592744798566
chr16	74607000	74608000	0.04953558614139513
chr16	74607100	74608100	-0.4299501011073351
chr16	74607200	74608200	-1.072403864493657
chr16	74607300	74608300	-1.5913389867594283
chr16	74607400	74608400	-1.7832558225569273
chr16	74607500	74608500	-1.4426373703614659
chr16	74607600	74608600	-2.384082059461189
chr16	74607700	74608700	-2.1315934036136794
chr16	74607800	74608800	-1.902455409682015
chr16	74607900	74608900	-1.8641944709281608
chr16	74608000	74609000	-1.413846588274543
chr16	74608100	74609100	-1.0207826533876911
chr16	74608200	74609200	-0.9880461816908436
chr16	74608300	74609300	-0.9454460113196552
chr16	74608400	74609400	-1.1927001824213983
chr16	74608500	74609500	-1.1151973847836378
chr16	74608600	74609600	-0.7416414846152548
chr16	74608700	74609700	-1.1141905516387474
chr16	74608800	74609800	-1.3280518464415838
chr16	74608900	74609900	-1.2708732430671514
chr16	74609000	74610000	-1.434687746105534
chr16	74609100	74610100	-1.8627827873265657
chr16	74611300	74612300	-0.8120118967180676
chr16	74611400	74612400	-0.4973079050178219
chr16	74611600	74612600	0.4175482116502762
chr16	74611700	74612700	0.4744752433932034
chr16	74611800	74612800	0.13697405637572851
chr16	74611900	74612900	-0.2012622559668708
chr16	74612000	74613000	-0.43955230915095633
chr16	74612100	74613100	-1.1218541764805805
chr16	74612200	74613200	-1.69608985577355
chr16	74613100	74614100	-2.3534619779992294
chr16	74613200	74614200	-1.7084259484358462
chr16	74613300	74614300	-1.8563068678292336
chr16	74613400	74614400	-2.5501920014325767
chr16	74613500	74614500	-2.6288802489044683
chr16	74613600	74614600	-2.4922911159687944
chr16	74613700	74614700	-1.2984019716071222
chr16	74613800	74614800	-1.8263033780032067
chr16	74613900	74614900	-2.2135100345686034
chr16	74614000	74615000	-1.8388643990242328
chr16	74614100	74615100	-1.4255698985304426
chr16	74614200	74615200	-1.1827491888994954
chr16	74614300	74615300	-1.1481137489414683
chr16	74614400	74615400	-0.6023429363325803
chr16	74614500	74615500	-0.4845751231857482
chr16	74616400	74617400	-3.281478404509592
chr16	74616500	74617500	-3.683744392055413
chr16	74616600	74617600	-3.9685470418718882
chr16	74616700	74617700	-3.5764228616728264
chr16	74616800	74617800	-4.5015973855758205
chr16	74616900	74617900	-4.4208054537163886
chr16	74617000	74618000	-4.1015511002505685
chr16	74617100	74618100	-4.126274297835538
chr16	74617200	74618200	-4.3287762258969815
chr16	74617300	74618300	-3.4557880453764533
chr16	74617400	74618400	-2.6652031810683505
chr16	74617500	74618500	-2.063343413985085
chr16	74617600	74618600	-1.3483238632482628
chr16	74617700	74618700	-1.3294173072360684
chr16	74617800	74618800	-0.3222316855122565
chr16	74617900	74618900	0.02400254334660564
chr16	74618000	74619000	-0.5039998559219185
chr16	74618100	74619100	-0.30134517915212355
chr16	74618200	74619200	-0.7587498346637547
chr16	74618300	74619300	-1.2910673367919498
chr16	74618400	74619400	-1.6514668277189162
chr16	74618500	74619500	-1.6860897572496416
chr16	74618700	74619700	-1.8201600572506769
chr16	74618800	74619800	-2.2724564982820765
chr16	74618900	74619900	-2.7392832783142107
chr16	74619000	74620000	-2.594519411327768
chr16	74619100	74620100	-3.3591864707561503
chr16	74619200	74620200	-3.508173149117168
chr16	74619300	74620300	-3.2402206222380032
chr16	74619600	74620600	-3.02391699200614
chr16	74619700	74620700	-2.8941021184571003
chr16	74621000	74622000	-0.990717661927259
chr16	74621100	74622100	-0.8219670417589916
chr16	74621200	74622200	-1.2974216089215218
chr16	74621300	74622300	-1.4209796659703515
chr16	74621400	74622400	-1.3469210898019022
chr16	74621500	74622500	-1.7432678379673592
chr16	74621600	74622600	-1.2049212883855938
chr16	74621700	74622700	-1.0450595852075764
chr16	74621800	74622800	-1.6725219467063563
chr16	74621900	74622900	-2.044727339691588
chr16	74622000	74623000	-2.2745174196429407
chr16	74622100	74623100	-2.8089606672212137
chr16	74622200	74623200	-1.8222527266333115
chr16	74622300	74623300	-1.58172973572426
chr16	74622400	74623400	-2.0902688796029545
chr16	74622500	74623500	-1.5391816588356502
chr16	74622600	74623600	-2.016533188296675
chr16	74622700	74623700	-2.67202466604178
chr16	74622800	74623800	-3.2928076397482284
chr16	74622900	74623900	-2.0935402463815085
chr16	74623000	74624000	-1.181313190249542
chr16	74623100	74624100	-0.5888833258452256
chr16	74623200	74624200	-1.5619345774389533
chr16	74623300	74624300	-1.6798195602645738
chr16	74623400	74624400	-1.9454823126530825
chr16	74623500	74624500	-2.177682308619401
chr16	74623600	74624600	-1.7345458514397496
chr16	74623700	74624700	-1.4128020028488124
chr16	74623800	74624800	-0.7051176898329085
chr16	74623900	74624900	-1.0300094101806927
chr16	74624000	74625000	-1.7472537272455126
chr16	74624100	74625100	-1.207845444901415
chr16	74624200	74625200	-0.6862355950690869
chr16	74626600	74627600	-1.6313592928814256
chr16	74626700	74627700	-2.01112883577739
chr16	74626800	74627800	-2.6056647823459667
chr16	74626900	74627900	-2.589387446776123
chr16	74627000	74628000	-2.770232812384763
chr16	74627100	74628100	-2.350723176244008
chr16	74627200	74628200	-2.4227014843745516
chr16	74627300	74628300	-2.213000034569495
chr16	74627400	74628400	-2.7680094846751206
chr16	74627500	74628500	-2.204375538565326
chr16	74627600	74628600	-1.6457079174892997
chr16	74627700	74628700	-0.8645632464566583
chr16	74627800	74628800	-0.22302983171212928
chr16	74627900	74628900	0.5548412857220106
chr16	74628000	74629000	0.6205505922389339
chr16	74628100	74629100	0.2879980150258024
chr16	74628200	74629200	0.5526029471267756
chr16	74628300	74629300	0.8274315255743241
chr16	74628400	74629400	1.612672331251011
chr16	74628500	74629500	1.2473411527112213
chr16	74628600	74629600	0.6706170540775237
chr16	74628700	74629700	-0.28582929757119085
chr16	74628800	74629800	0.061064280285286925
chr16	74628900	74629900	-0.5723730432019154
chr16	74629000	74630000	-0.773008175035559
chr16	74629100	74630100	-0.000983534629066977
chr16	74629200	74630200	-0.8601650988964009
chr16	74629300	74630300	-0.8721834222492992
chr16	74629400	74630400	-0.9691699990750527
chr16	74629500	74630500	-1.4393706607815484
chr16	74629600	74630600	-1.64012512496196
chr16	74629700	74630700	-0.7970596353802931
chr16	74629800	74630800	-1.5224514346539355
chr16	74629900	74630900	-0.8320421607024768
chr16	74630000	74631000	-0.2848346769895306
chr16	74630600	74631600	-0.34984812840673085
chr16	74630700	74631700	-0.5036846600034718
chr16	74630800	74631800	0.03237949956509991
chr16	74630900	74631900	-0.494156745490875
chr16	74631000	74632000	-0.4354124941918674
chr16	74631100	74632100	-1.20023175961121
chr16	74631200	74632200	-1.2101409503530638
chr16	74631300	74632300	-1.2804873057932082
chr16	74631400	74632400	-0.7234159307103747
chr16	74631500	74632500	-0.4351119454444897
chr16	74631600	74632600	-0.3568609152357536
chr16	74631700	74632700	-0.514252456349668
chr16	74631800	74632800	-0.7395505397549358
chr16	74631900	74632900	-0.9595181540663112
chr16	74632000	74633000	-1.1177053483796042
chr16	74632100	74633100	-0.4389031917824591
chr16	74632200	74633200	-0.2489481429439581
chr16	74632300	74633300	0.08009406437518198
chr16	74633300	74634300	-3.2032666809287105
chr16	74633400	74634400	-2.8514458987891427
chr16	74633500	74634500	-3.402299740087112
chr16	74633600	74634600	-3.5496784513239805
chr16	74633700	74634700	-3.741908298774035
chr16	74633800	74634800	-3.2608966339661327
chr16	74633900	74634900	-3.2664142718447216
chr16	74634000	74635000	-3.2189846921832728
chr16	74634100	74635100	-3.4266227434594234
chr16	74634200	74635200	-3.832593513718583
chr16	74634300	74635300	-4.409118584303153
chr16	74634400	74635400	-5.052239106567251
chr16	74634500	74635500	-4.720527291593903
chr16	74634600	74635600	-4.078427429938305
chr16	74634700	74635700	-4.082147366080326
chr16	74634800	74635800	-5.184599571336948
chr16	74634900	74635900	-4.991512790326769
chr16	74635000	74636000	-5.326713443873628
chr16	74635100	74636100	-5.156794939298322
chr16	74635200	74636200	-4.8703751251296525
chr16	74635300	74636300	-5.023569560663132
chr16	74635400	74636400	-4.360289690194986
chr16	74635500	74636500	-4.462531816623239
chr16	74635600	74636600	-4.763206385436517
chr16	74635700	74636700	-4.840840107956612
chr16	74635800	74636800	-3.1222022222568304
chr16	74635900	74636900	-2.9674776145457327
chr16	74636000	74637000	-2.2392162011345116
chr16	74636100	74637100	-2.576080399245744
chr16	74636600	74637600	-1.9256144604115344
chr16	74636700	74637700	-2.193353006837961
chr16	74636800	74637800	-2.490499022725773
chr16	74636900	74637900	-2.1108153264980167
chr16	74637000	74638000	-2.3346894210296734
chr16	74637100	74638100	-2.2962574548471144
chr16	74637200	74638200	-2.444639088340854
chr16	74637300	74638300	-2.975239167497437
chr16	74637400	74638400	-2.8904498993761636
chr16	74637500	74638500	-3.4901683816411566
chr16	74637600	74638600	-3.1649125347581184
chr16	74637700	74638700	-2.888210906500667
chr16	74637800	74638800	-2.9966206097943875
chr16	74637900	74638900	-3.6785471293274803
chr16	74638000	74639000	-3.9910415193260866
chr16	74638100	74639100	-3.8438010763780985
chr16	74638200	74639200	-3.496361268642697
chr16	74638300	74639300	-4.1841188913808365
chr16	74638400	74639400	-4.3317233028938995
chr16	74638500	74639500	-4.570280390902946
chr16	74638600	74639600	-4.721929310082002
chr16	74638700	74639700	-4.788510129910076
chr16	74638800	74639800	-4.822238760038712
chr16	74638900	74639900	-4.907535701599445
chr16	74639000	74640000	-4.928731142040131
chr16	74639100	74640100	-5.338405092608679
chr16	74639200	74640200	-5.333165332283958
chr16	74639300	74640300	-4.145821627125387
chr16	74639400	74640400	-3.663560791740448
chr16	74639500	74640500	-2.494494084393855
chr16	74639600	74640600	-1.8606754548319084
chr16	74639700	74640700	-1.7768979270774978
chr16	74639800	74640800	-1.185261052356148
chr16	74640200	74641200	-0.11268307581595145
chr16	74640300	74641300	-0.5167486649618563
chr16	74640400	74641400	-1.1983389990218185
chr16	74642000	74643000	-4.258509249704989
chr16	74642100	74643100	-4.05897894484226
chr16	74642200	74643200	-4.664635396084671
chr16	74642300	74643300	-4.46386502274158
chr16	74642400	74643400	-4.302526804205098
chr16	74642500	74643500	-4.090324563608605
chr16	74642600	74643600	-4.547111923076804
chr16	74642700	74643700	-3.7247150819694186
chr16	74643700	74644700	-2.0316847117146404
chr16	74643800	74644800	-2.0746874738605614
chr16	74643900	74644900	-2.0940048660507813
chr16	74644000	74645000	-0.6752439412403461
chr16	74644100	74645100	-1.1913901966251201
chr16	74644200	74645200	-0.8237468602190076
chr16	74644300	74645300	-1.5653200899118984
chr16	74644400	74645400	-2.9160187380641527
chr16	74644500	74645500	-2.485168442601549
chr16	74644600	74645600	-2.1063518906235985
chr16	74644700	74645700	-2.93487802827808
chr16	74645800	74646800	-3.560434168752113
chr16	74645900	74646900	-3.1571976942276962
chr16	74646000	74647000	-3.479164241258579
chr16	74646100	74647100	-3.3304709809486317
chr16	74646200	74647200	-2.373189748085523
chr16	74646300	74647300	-2.1428586270352725
chr16	74646400	74647400	-1.8190591169890282
chr16	74646500	74647500	-2.0606063201427705
chr16	74646600	74647600	-1.4918473881523546
chr16	74646700	74647700	-1.8786240614677512
chr16	74646800	74647800	-1.8574642431908808
chr16	74646900	74647900	-1.6722456432322306
chr16	74647000	74648000	-1.6242164208203378
chr16	74647100	74648100	-1.6860436759506805
chr16	74647200	74648200	-2.1740717990517693
chr16	74647300	74648300	-2.045852467933154
chr16	74647400	74648400	-1.4161603006182102
chr16	74647500	74648500	-0.9928798294471526
chr16	74648200	74649200	-3.79719152784492
chr16	74648300	74649300	-3.042536245000188
chr16	74648400	74649400	-2.5718942581030912
chr16	74648500	74649500	-2.6651132178753856
chr16	74648600	74649600	-2.615196048915416
chr16	74648700	74649700	-2.7777665062848125
chr16	74648800	74649800	-2.785428453903382
chr16	74648900	74649900	-2.344734863870543
chr16	74649000	74650000	-1.8398646231447133
chr16	74649100	74650100	-2.1168276649821136
chr16	74649200	74650200	-1.4839156938735436
chr16	74649300	74650300	-1.951754422353029
chr16	74649400	74650400	-1.7854638649744057
chr16	74649500	74650500	-1.8815109604426248
chr16	74649600	74650600	-2.2965163417269747
chr16	74649700	74650700	-2.4611875757286716
chr16	74649800	74650800	-3.02423025753057
chr16	74649900	74650900	-3.1521063803429965
chr16	74650000	74651000	-3.4078099445692662
chr16	74650100	74651100	-2.6014503668668905
chr16	74650200	74651200	-2.9223624185748505
chr16	74650300	74651300	-3.373899550464799
chr16	74650400	74651400	-3.5495863952044435
chr16	74650500	74651500	-3.3415512159123275
chr16	74650600	74651600	-3.18599754352768
chr16	74650700	74651700	-3.3823467532496303
chr16	74650800	74651800	-3.1050840559787303
chr16	74650900	74651900	-3.3150150673951324
chr16	74651000	74652000	-2.9463135003776544
chr16	74651100	74652100	-3.018626645293729
chr16	74651200	74652200	-3.1391518927338606
chr16	74651300	74652300	-3.0525688284419332
chr16	74651400	74652400	-3.157034808691435
chr16	74651500	74652500	-2.70463932672518
chr16	74651600	74652600	-3.4007969028698217
chr16	74651700	74652700	-2.942337723452056
chr16	74651800	74652800	-3.6593006462823396
chr16	74651900	74652900	-3.5139406167199168
chr16	74652000	74653000	-3.6211749704692595
chr16	74652100	74653100	-3.917897573877082
chr16	74652200	74653200	-4.431774432801693
chr16	74652300	74653300	-4.073600532157357
chr16	74652400	74653400	-4.5902463921458585
chr16	74652500	74653500	-4.9948697267572255
chr16	74652600	74653600	-4.115685262965257
chr16	74652700	74653700	-4.796379500916097
chr16	74652800	74653800	-4.248952008230598
chr16	74652900	74653900	-5.058592510133791
chr16	74653000	74654000	-5.408035757851235
chr16	74653100	74654100	-4.898951624065782
chr16	74653200	74654200	-4.559143726562393
chr16	74653300	74654300	-4.353670481765072
chr16	74653400	74654400	-4.409957185870704
chr16	74653500	74654500	-4.22682360104551
chr16	74653600	74654600	-4.634403220714896
chr16	74653700	74654700	-4.258536288237792
chr16	74653800	74654800	-3.9528279805873976
chr16	74653900	74654900	-2.2349028004028924
chr16	74654000	74655000	-2.186355978436493
chr16	74654100	74655100	-2.6030043818509148
chr16	74654200	74655200	-2.3842802660041382
chr16	74654300	74655300	-2.831502356317136
chr16	74654400	74655400	-1.2599923109058169
chr16	74654500	74655500	-1.066216965086817
chr16	74654600	74655600	-0.6768310305631683
chr16	74654700	74655700	-0.3332668994298848
chr16	74654800	74655800	-0.16736417701363449
chr16	74654900	74655900	-0.5364768542932138
chr16	74655100	74656100	-0.050933479907907774
chr16	74655200	74656200	0.3189315641310975
chr16	74656400	74657400	-4.790871421788613
chr16	74656500	74657500	-3.8452224534923656
chr16	74656600	74657600	-3.2784467145872127
chr16	74656700	74657700	-2.4669785284393133
chr16	74656800	74657800	-2.7107845994071984
chr16	74656900	74657900	-3.1077445643866306
chr16	74657000	74658000	-3.219949818759122
chr16	74657100	74658100	-3.1272954717224914
chr16	74657200	74658200	-2.9981667154398632
chr16	74657300	74658300	-2.4062878944445694
chr16	74657400	74658400	-1.851927903636356
chr16	74657500	74658500	-2.5662293557363283
chr16	74657600	74658600	-3.357883092755405
chr16	74657700	74658700	-3.001868713175321
chr16	74657800	74658800	-2.4053949456358548
chr16	74657900	74658900	-1.482383430321318
chr16	74658000	74659000	-1.4539141072356598
chr16	74658100	74659100	-1.0079844898012071
chr16	74658200	74659200	-1.5378060295821316
chr16	74658300	74659300	-1.4734137912809857
chr16	74658400	74659400	-2.01626850305808
chr16	74658500	74659500	-1.9568449419149432
chr16	74658600	74659600	-1.7233492971624946
chr16	74658700	74659700	-3.404629040012757
chr16	74658800	74659800	-3.673892069174777
chr16	74658900	74659900	-4.512317904074213
chr16	74659000	74660000	-4.155318070683599
chr16	74659100	74660100	-4.957952469878257
chr16	74659200	74660200	-4.208727510864867
chr16	74659300	74660300	-4.267074481297241
chr16	74659400	74660400	-4.286274641107081
chr16	74659500	74660500	-3.891584781037524
chr16	74659600	74660600	-4.115178834867926
chr16	74659700	74660700	-4.703955819609382
chr16	74659800	74660800	-4.534326786640853
chr16	74659900	74660900	-4.463401685431534
chr16	74660000	74661000	-4.7297623700353215
chr16	74660100	74661100	-4.193326740837192
chr16	74660200	74661200	-4.2632084408531705
chr16	74660300	74661300	-3.7169976190976897
chr16	74660400	74661400	-4.195271225169427
chr16	74660500	74661500	-4.371194085448408
chr16	74660600	74661600	-4.91464669273953
chr16	74660700	74661700	-4.25169778453808
chr16	74660800	74661800	-4.903785451191198
chr16	74660900	74661900	-4.340722810705204
chr16	74661000	74662000	-4.15828278155735
chr16	74661100	74662100	-4.1162351330760165
chr16	74661200	74662200	-4.760007361067057
chr16	74661300	74662300	-5.328896290806791
chr16	74661400	74662400	-4.835872562883644
chr16	74661500	74662500	-5.537729164660737
chr16	74661600	74662600	-5.544100706940903
chr16	74661700	74662700	-4.9686086426821445
chr16	74661800	74662800	-5.288594452031253
chr16	74661900	74662900	-6.039541199850463
chr16	74662000	74663000	-5.660178886094625
chr16	74663000	74664000	-4.417980518026566
chr16	74663100	74664100	-4.380800593722401
chr16	74663200	74664200	-5.056997559678643
chr16	74663300	74664300	-5.870333719373258
chr16	74663400	74664400	-5.778992223293173
chr16	74663500	74664500	-4.829987701233102
chr16	74663600	74664600	-4.9989541744694375
chr16	74663700	74664700	-5.048605815331986
chr16	74663800	74664800	-4.483329948706668
chr16	74663900	74664900	-4.402296663032022
chr16	74664000	74665000	-4.223027045567787
chr16	74664100	74665100	-4.131278971855672
chr16	74664200	74665200	-4.628405037999012
chr16	74664300	74665300	-4.246001465568277
chr16	74664400	74665400	-4.435370041461039
chr16	74664500	74665500	-5.102692090928223
chr16	74664600	74665600	-4.664350401992021
chr16	74664700	74665700	-5.009662522477362
chr16	74664800	74665800	-5.089316514590866
chr16	74664900	74665900	-4.913889405111989
chr16	74665000	74666000	-4.283184923421354
chr16	74665100	74666100	-4.038792029015278
chr16	74665200	74666200	-4.276797136726828
chr16	74665300	74666300	-4.070816005037507
chr16	74665400	74666400	-4.037845512811298
chr16	74665500	74666500	-3.136715799923734
chr16	74666900	74667900	-3.5286720021133173
chr16	74667000	74668000	-3.9561811518281162
chr16	74667100	74668100	-4.166696526177445
chr16	74667200	74668200	-4.121106679360404
chr16	74667300	74668300	-4.033716988129322
chr16	74667400	74668400	-4.309381154929857
chr16	74667500	74668500	-4.074792032124846
chr16	74667600	74668600	-4.15041979433184
chr16	74667700	74668700	-3.968343679350278
chr16	74667800	74668800	-4.1284856967772665
chr16	74667900	74668900	-3.4017596908890964
chr16	74668000	74669000	-3.0753480314388066
chr16	74668100	74669100	-2.990074332693813
chr16	74668200	74669200	-2.965975533378284
chr16	74668300	74669300	-3.115113248427838
chr16	74668400	74669400	-3.013404379922135
chr16	74668500	74669500	-3.1514664492651123
chr16	74668600	74669600	-2.8727481313431467
chr16	74668700	74669700	-2.4117223557355563
chr16	74668800	74669800	-1.8791618057323984
chr16	74668900	74669900	-2.0581413847421715
chr16	74669000	74670000	-1.755818812877589
chr16	74669100	74670100	-2.0929628382975842
chr16	74669200	74670200	-1.454345138170579
chr16	74669300	74670300	-0.7589786827724503
chr16	74669400	74670400	-0.2493915773459945
chr16	74669500	74670500	0.2746597893134881
chr16	74670600	74671600	0.8906541921239876
chr16	74670700	74671700	0.11403516901989595
chr16	74670800	74671800	-0.673933476751307
chr16	74670900	74671900	-0.7463609738146328
chr16	74671000	74672000	-1.6575156057225562
chr16	74671100	74672100	-1.354569851672321
chr16	74671200	74672200	-1.4464906985987471
chr16	74671300	74672300	-2.4491465781287807
chr16	74671400	74672400	-2.685327264064734
chr16	74671500	74672500	-2.747609776135528
chr16	74671600	74672600	-2.7022755521308364
chr16	74671700	74672700	-2.5555877807634895
chr16	74671800	74672800	-2.3021188516598188
chr16	74671900	74672900	-2.7517726883467297
chr16	74672000	74673000	-1.7920736164994444
chr16	74672100	74673100	-1.782608866963399
chr16	74672200	74673200	-2.3055975393208232
chr16	74672300	74673300	-1.3249105966491437
chr16	74672400	74673400	-1.5523134494333586
chr16	74672500	74673500	-1.5842129325017933
chr16	74672600	74673600	-1.4443763825020557
chr16	74672700	74673700	-1.3945210860499189
chr16	74672800	74673800	-1.3535595263613651
chr16	74672900	74673900	-0.8862366845545117
chr16	74674000	74675000	-1.6750241305867366
chr16	74674100	74675100	-1.7622936458261331
chr16	74674200	74675200	-1.4940187600321615
chr16	74674300	74675300	-1.61805501462078
chr16	74674400	74675400	-1.2016480385009174
chr16	74674500	74675500	-1.4926141161656086
chr16	74674600	74675600	-1.8109722965164148
chr16	74674700	74675700	-2.015250507045081
chr16	74674800	74675800	-1.503762465820975
chr16	74674900	74675900	-1.5607684797836607
chr16	74675000	74676000	-1.5878310204213137
chr16	74675100	74676100	-1.1992059796956949
chr16	74675200	74676200	-1.258808195165252
chr16	74675300	74676300	-0.9331983107330925
chr16	74675400	74676400	-1.670337581280075
chr16	74675500	74676500	-1.4209205739440869
chr16	74675600	74676600	-1.1952082762625549
chr16	74675700	74676700	-0.9701204601788722
chr16	74675800	74676800	-1.5456886424651224
chr16	74675900	74676900	-1.0283125755513942
chr16	74676000	74677000	-0.8269419657249425
chr16	74676100	74677100	-0.9919005453334196
chr16	74676200	74677200	-1.0575476031650644
chr16	74676300	74677300	-1.2419007638985446
chr16	74676400	74677400	-1.3749329155536625
chr16	74676500	74677500	-1.2954023366033838
chr16	74676600	74677600	-1.8123453469657242
chr16	74676700	74677700	-1.6857962950698533
chr16	74676800	74677800	-1.406327520706134
chr16	74676900	74677900	-1.6944103816906984
chr16	74677000	74678000	-1.9105736548210814
chr16	74677100	74678100	-1.8402970465890875
chr16	74677200	74678200	-1.8350308892988931
chr16	74677300	74678300	-1.960790787227077
chr16	74678300	74679300	-1.0176135739103749
chr16	74678400	74679400	-0.4582971043501381
chr16	74678500	74679500	-0.029016560283112777
chr16	74678600	74679600	-0.15522409976700124
chr16	74678700	74679700	-0.20528358430700505
chr16	74678800	74679800	-0.5097982572373773
chr16	74678900	74679900	-0.367519027837231
chr16	74679000	74680000	0.34363211381432807
chr16	74679100	74680100	0.6320765930492381
chr16	74679200	74680200	-0.29917034419142635
chr16	74679300	74680300	-0.7238321819051018
chr16	74679400	74680400	-1.5351997632634111
chr16	74679500	74680500	-2.8292956532002607
chr16	74679600	74680600	-2.6782022289372156
chr16	74679700	74680700	-2.534636234427304
chr16	74679800	74680800	-2.5943662391742532
chr16	74679900	74680900	-2.596749547546488
chr16	74680000	74681000	-2.8492503689538027
chr16	74680100	74681100	-3.018368252913988
chr16	74680200	74681200	-2.8035668653872
chr16	74680300	74681300	-2.702656864034952
chr16	74680400	74681400	-2.9356206704806205
chr16	74680500	74681500	-2.627573991779176
chr16	74680600	74681600	-2.377801753913644
chr16	74680700	74681700	-2.1633178373780813
chr16	74680800	74681800	-1.9455861828000125
chr16	74680900	74681900	-2.679861978654368
chr16	74681000	74682000	-2.8404632585016594
chr16	74681100	74682100	-3.13271686860894
chr16	74681200	74682200	-2.168682723131202
chr16	74681300	74682300	-1.3949906824539933
chr16	74681400	74682400	-1.0271673108339905
chr16	74681500	74682500	-0.7369600357931495
chr16	74681600	74682600	-1.4361407524618297
chr16	74681700	74682700	-1.9072415166473689
chr16	74681800	74682800	-2.6055763941935117
chr16	74681900	74682900	-2.5581351738253115
chr16	74682000	74683000	-2.5796310445173534
chr16	74682100	74683100	-2.585360885482169
chr16	74682200	74683200	-3.4107269144793086
chr16	74682300	74683300	-3.8547296783582494
chr16	74682400	74683400	-3.6191320093615458
chr16	74682500	74683500	-3.8221778913665863
chr16	74684500	74685500	-2.2658087076553843
chr16	74684600	74685600	-2.285882643676927
chr16	74684700	74685700	-2.1156730453306523
chr16	74684800	74685800	-2.1183776698134897
chr16	74684900	74685900	-3.6133053608960113
chr16	74685000	74686000	-3.8178750617751187
chr16	74685100	74686100	-3.067490982006811
chr16	74685200	74686200	-2.9055656461406763
chr16	74685300	74686300	-2.4457079119718945
chr16	74685400	74686400	-2.089961000888167
chr16	74685500	74686500	-1.87075219553248
chr16	74685600	74686600	-2.1553932544981804
chr16	74685700	74686700	-2.2104230296412424
chr16	74685800	74686800	-2.0806310318696104
chr16	74685900	74686900	-0.9437121846079388
chr16	74686000	74687000	-0.736259374005982
chr16	74686100	74687100	-0.8317183082205234
chr16	74686200	74687200	-1.5099679128724328
chr16	74686300	74687300	-1.0048777001737337
chr16	74686400	74687400	-1.4815191235744867
chr16	74686500	74687500	-2.5496063799801045
chr16	74686600	74687600	-1.952117789142971
chr16	74686700	74687700	-2.0835262882070498
chr16	74686800	74687800	-2.032478699112424
chr16	74686900	74687900	-2.4101888349881797
chr16	74687000	74688000	-3.2823332897332156
chr16	74687100	74688100	-4.222076581096407
chr16	74687200	74688200	-4.040842507637966
chr16	74687300	74688300	-4.980723289754558
chr16	74687400	74688400	-4.9270221496871525
chr16	74687500	74688500	-4.728403142519177
chr16	74687600	74688600	-4.874263532956966
chr16	74687700	74688700	-5.552079976889969
chr16	74687800	74688800	-6.459753065108544
chr16	74687900	74688900	-6.009682914548079
chr16	74688000	74689000	-4.9972826564942014
chr16	74688100	74689100	-3.5412389117486835
chr16	74688200	74689200	-3.6003009133742188
chr16	74688300	74689300	-3.308333317930104
chr16	74688400	74689400	-3.5016985248962182
chr16	74688500	74689500	-3.0501107772812945
chr16	74688600	74689600	-2.9194699612035904
chr16	74689200	74690200	-0.531929252168436
chr16	74689300	74690300	-1.3116797577545307
chr16	74689400	74690400	-1.8013844766800444
chr16	74689500	74690500	-2.089192143543218
chr16	74689600	74690600	-2.0825274881139584
chr16	74689700	74690700	-2.1823323967453225
chr16	74690800	74691800	-1.061019163398051
chr16	74690900	74691900	-0.8998740975970334
chr16	74691000	74692000	-0.7754501918222638
chr16	74691100	74692100	-1.2434396401188146
chr16	74691200	74692200	-0.9335849134551788
chr16	74691300	74692300	-0.4526331252821987
chr16	74691400	74692400	-1.0151874931805351
chr16	74691500	74692500	-1.3770095134524818
chr16	74691600	74692600	-1.3310885371872665
chr16	74691700	74692700	-1.8204356883976984
chr16	74691800	74692800	-2.9207685951832736
chr16	74691900	74692900	-3.1036944228204817
chr16	74692000	74693000	-3.337044712680703
chr16	74692100	74693100	-2.5919899904435906
chr16	74692200	74693200	-2.7662503669358016
chr16	74692300	74693300	-3.5193182194748265
chr16	74692400	74693400	-3.3173953417580115
chr16	74693500	74694500	-3.07405372470133
chr16	74693600	74694600	-3.131928735327399
chr16	74693700	74694700	-3.6183374157952857
chr16	74693800	74694800	-3.0944865945309967
chr16	74693900	74694900	-2.1156799540711275
chr16	74694000	74695000	-1.6588931384767298
chr16	74694100	74695100	-2.0398441746782825
chr16	74694200	74695200	-1.6010832640075496
chr16	74694300	74695300	-1.478468465871116
chr16	74694400	74695400	-1.5157940145500803
chr16	74694500	74695500	-1.743649375999518
chr16	74694600	74695600	-2.24924929628911
chr16	74694700	74695700	-1.84942781175741
chr16	74694800	74695800	-2.3476497773844316
chr16	74694900	74695900	-2.862993044627188
chr16	74695000	74696000	-3.0340731440122286
chr16	74695100	74696100	-3.062197030806119
chr16	74695200	74696200	-2.6220462410144427
chr16	74695300	74696300	-2.688215576538345
chr16	74695400	74696400	-2.456499659905073
chr16	74695500	74696500	-3.0554921118683787
chr16	74695600	74696600	-2.2161408710467145
chr16	74695700	74696700	-1.9634246877572301
chr16	74695800	74696800	-1.6918783875481749
chr16	74695900	74696900	-1.7180407450313968
chr16	74696000	74697000	-0.9279981179436241
chr16	74696100	74697100	0.09183698259990727
chr16	74696200	74697200	0.04359949134371482
chr16	74696700	74697700	-0.24455016305503985
chr16	74696800	74697800	-0.061160024945180684
chr16	74696900	74697900	-0.2872123921521237
chr16	74697000	74698000	-1.2088258669736534
chr16	74697100	74698100	-2.022879924135491
chr16	74697200	74698200	-1.722359159153538
chr16	74697300	74698300	-1.3907326416304049
chr16	74697400	74698400	-1.3143515517406643
chr16	74697500	74698500	-1.0787108369534324
chr16	74697600	74698600	-1.3884867369165277
chr16	74697700	74698700	-2.006863658717425
chr16	74697800	74698800	-2.270944122182009
chr16	74697900	74698900	-2.3602354822446863
chr16	74698000	74699000	-1.289576339430337
chr16	74698100	74699100	-0.8037504417802832
chr16	74698200	74699200	-0.6649413953115999
chr16	74698300	74699300	-0.8967258793636981
chr16	74698400	74699400	-0.5057674372182106
chr16	74698500	74699500	-1.2235418807557783
chr16	74698600	74699600	-1.6757170560234655
chr16	74698700	74699700	-1.3108162077124514
chr16	74698800	74699800	-1.6705338590381753
chr16	74698900	74699900	-1.6883901073251435
chr16	74699000	74700000	-2.531066073080571
chr16	74699100	74700100	-1.9927984305106063
chr16	74699200	74700200	-2.45200388021565
chr16	74699300	74700300	-2.1069662625825303
chr16	74699400	74700400	-1.738532231408081
chr16	74699500	74700500	0.08608222662376168
chr16	74699600	74700600	1.0027906186005546
chr16	74699700	74700700	2.1656873315544707
chr16	74699800	74700800	2.8647345247648865
chr16	74699900	74700900	3.5503509911718734
chr16	74700000	74701000	3.847988256937077
chr16	74700100	74701100	3.4002968298491747
chr16	74700200	74701200	3.45786846498055
chr16	74700300	74701300	3.1349916536542985
chr16	74700400	74701400	2.8192170866644215
chr16	74700500	74701500	1.3957363810860064
chr16	74700600	74701600	1.1926978646008068
chr16	74700700	74701700	-0.10161671127503236
chr16	74701700	74702700	-1.9690676055953849
chr16	74701800	74702800	-1.3672862773618952
chr16	74701900	74702900	-1.372786669174161
chr16	74702000	74703000	-1.363804192071961
chr16	74702100	74703100	-1.2485114261074215
chr16	74702200	74703200	-1.0674531635447502
chr16	74702300	74703300	-1.5388702629282451
chr16	74702400	74703400	-1.298742733068566
chr16	74705000	74706000	-1.7098447712475295
chr16	74705100	74706100	-1.7917854363622931
chr16	74705200	74706200	-1.4456605298952545
chr16	74705300	74706300	-0.7709077988168667
chr16	74705400	74706400	-0.6920780111409293
chr16	74705500	74706500	-0.6762035273690379
chr16	74705600	74706600	-0.6205384197113221
chr16	74705700	74706700	-0.7137050632913085
chr16	74705800	74706800	-0.6654116570894572
chr16	74706900	74707900	-1.5684011310489854
chr16	74707000	74708000	-0.7495650866485777
chr16	74707100	74708100	-1.2717223040927244
chr16	74709400	74710400	-0.4140937349188326
chr16	74709500	74710500	0.5622984530737221
chr16	74709600	74710600	-0.2565880883718276
chr16	74709700	74710700	-0.14528603185795547
chr16	74709800	74710800	-0.04755385569577818
chr16	74709900	74710900	-0.0012590648264362279
chr16	74710000	74711000	0.14939416917327064
chr16	74710100	74711100	0.3362742296888713
chr16	74711500	74712500	-1.0921270273424204
chr16	74711600	74712600	-1.558928490364859
chr16	74711700	74712700	-1.304269618685063
chr16	74711800	74712800	-0.6901687142797025
chr16	74711900	74712900	-0.39520590722914256
chr16	74712000	74713000	-0.4539578849641961
chr16	74712100	74713100	-0.4908414110290669
chr16	74712200	74713200	-0.6672159173131876
chr16	74712300	74713300	-0.492771611112039
chr16	74713300	74714300	3.039328976582832
chr16	74713400	74714400	3.1734552325099763
chr16	74713500	74714500	2.9597292240759283
chr16	74713600	74714600	2.9607100827838275
chr16	74713700	74714700	2.680852443021281
chr16	74713800	74714800	2.3963400101618166
chr16	74715000	74716000	-1.5196758987172676
chr16	74715100	74716100	-0.8460747753265464
chr16	74715200	74716200	-0.9689355656439812
chr16	74715300	74716300	-0.7863220175643372
chr16	74715400	74716400	-0.09735812547133772
chr16	74715500	74716500	-0.024650320935300417
chr16	74715600	74716600	-0.6367445933154111
chr16	74715700	74716700	-0.20195606606178132
chr16	74715800	74716800	0.5944334162194833
chr16	74715900	74716900	0.7792981729342917
chr16	74716000	74717000	1.1638728375157819
chr16	74716100	74717100	1.2755912588583922
chr16	74716200	74717200	1.2424713618701493
chr16	74716300	74717300	1.4421960801674822
chr16	74716400	74717400	2.0194371461046963
chr16	74716500	74717500	1.7509658169252769
chr16	74716600	74717600	2.3039697938099093
chr16	74716700	74717700	1.9903008464836849
chr16	74716800	74717800	1.3514638438221709
chr16	74716900	74717900	1.330606618692742
chr16	74717000	74718000	1.4256638845571235
chr16	74717100	74718100	1.1180367083587024
chr16	74717200	74718200	1.4314093336472011
chr16	74717300	74718300	1.5076508658343617
chr16	74717400	74718400	1.020190003559213
chr16	74717500	74718500	1.0556010887745118
chr16	74717600	74718600	1.1930663280964706
chr16	74717700	74718700	0.6503765303210645
chr16	74717800	74718800	0.6249032781228403
chr16	74717900	74718900	1.5455918023066295
chr16	74718000	74719000	2.190963509188923
chr16	74718100	74719100	3.0585770099941443
chr16	74718200	74719200	2.7781611762102427
chr16	74718300	74719300	3.2350333679039465
chr16	74718400	74719400	3.4458925844284063
chr16	74718500	74719500	3.6712545561733014
chr16	74718600	74719600	3.2916803879588086
chr16	74718700	74719700	3.6471422116729886
chr16	74718800	74719800	3.760769414014725
chr16	74718900	74719900	2.2847553430690954
chr16	74719000	74720000	1.2734295124593116
chr16	74719100	74720100	0.3761613604003404
chr16	74720300	74721300	-0.467571188574573
chr16	74720400	74721400	-0.5151552912633212
chr16	74720500	74721500	-0.025283476391386468
chr16	74720600	74721600	0.08613432938648788
chr16	74720700	74721700	0.7216190313639532
chr16	74720800	74721800	0.29346159676754474
chr16	74720900	74721900	1.225727082664407
chr16	74721000	74722000	1.0854257293670317
chr16	74721100	74722100	1.382216253967686
chr16	74721200	74722200	1.1739794800201482
chr16	74721300	74722300	0.3421885512615564
chr16	74721400	74722400	0.7892896681393714
chr16	74721500	74722500	-0.12289330821492092
chr16	74721600	74722600	-0.1998334862892682
chr16	74721700	74722700	0.04694017934050375
chr16	74721800	74722800	0.28511432707468776
chr16	74721900	74722900	-0.21994383981865712
chr16	74723000	74724000	-0.3731236367163771
chr16	74723100	74724100	-0.9766520670899194
chr16	74723200	74724200	-0.5021880956714264
chr16	74723300	74724300	-0.4873483789320763
chr16	74723400	74724400	-0.5203360576746232
chr16	74723500	74724500	-1.1475944531724562
chr16	74723600	74724600	-1.4448878402630658
chr16	74723700	74724700	-1.411404655043436
chr16	74723800	74724800	-0.9463036222679064
chr16	74723900	74724900	-0.2611227914090637
chr16	74724000	74725000	0.1239361923750567
chr16	74724100	74725100	0.9814409295356588
chr16	74724200	74725200	0.6544988466805227
chr16	74724300	74725300	0.10344333954308817
chr16	74724400	74725400	0.11043381572430798
chr16	74725700	74726700	0.4250678619571831
chr16	74725800	74726800	0.3351351597896358
chr16	74725900	74726900	0.32231142296549203
chr16	74726000	74727000	0.37849812367624786
chr16	74726100	74727100	0.5846090174172582
chr16	74726200	74727200	0.38153266069831576
chr16	74726300	74727300	0.9521996899962764
chr16	74726400	74727400	1.226695645322294
chr16	74726500	74727500	1.7028483893441198
chr16	74726600	74727600	1.4640118351615603
chr16	74726700	74727700	1.2567331585166568
chr16	74726800	74727800	1.5184664963498635
chr16	74726900	74727900	1.1000937282489238
chr16	74727000	74728000	0.7945755384398588
chr16	74727100	74728100	0.6811190920765428
chr16	74727200	74728200	0.5516001720703181
chr16	74727300	74728300	-0.6970660794757747
chr16	74727400	74728400	-1.2694368818762816
chr16	74727500	74728500	-2.1983013081520637
chr16	74727600	74728600	-1.948859066324228
chr16	74727700	74728700	-1.7000402135916688
chr16	74727800	74728800	-1.9835926549620548
chr16	74729100	74730100	0.5643729924856168
chr16	74729200	74730200	0.4166550083581674
chr16	74729300	74730300	0.4043157856772249
chr16	74729400	74730400	0.38601950499199855
chr16	74729500	74730500	-0.05380713145950914
chr16	74729600	74730600	0.5170860122062519
chr16	74729700	74730700	0.4537736062831597
chr16	74729800	74730800	0.4740546398812992
chr16	74729900	74730900	0.6172267499793139
chr16	74730000	74731000	0.8158394383483741
chr16	74730100	74731100	0.6908783269862359
chr16	74730200	74731200	1.3751086261390757
chr16	74731400	74732400	0.3780759225289693
chr16	74731500	74732500	1.1808034570966035
chr16	74731600	74732600	0.5191348326799251
chr16	74731700	74732700	1.047654522464829
chr16	74731800	74732800	1.0070548759334588
chr16	74731900	74732900	1.2033062592036694
chr16	74732000	74733000	1.1788996615429672
chr16	74732100	74733100	1.07614446564844
chr16	74732200	74733200	0.9761953803379144
chr16	74732300	74733300	0.969177980206222
chr16	74732400	74733400	1.6940257995028325
chr16	74732500	74733500	1.1826888693256379
chr16	74732600	74733600	1.2905460434726754
chr16	74732700	74733700	0.7346320326205078
chr16	74732800	74733800	0.7980351545969057
chr16	74732900	74733900	0.9410178022162318
chr16	74733000	74734000	0.9466352715690374
chr16	74733100	74734100	0.9621385751335492
chr16	74733200	74734200	0.9344841401011816
chr16	74733300	74734300	0.9355708763027324
chr16	74733400	74734400	0.17030032672993542
chr16	74733500	74734500	0.16673459586320166
chr16	74735100	74736100	0.7615950093431076
chr16	74735200	74736200	0.6212092985485583
chr16	74735300	74736300	0.5075130121277638
chr16	74735400	74736400	0.33961549083353243
chr16	74735500	74736500	0.01826766885104943
chr16	74735600	74736600	-0.05450670248845105
chr16	74735700	74736700	-0.012216519321093723
chr16	74735800	74736800	-0.4171265528698421
chr16	74735900	74736900	-0.16549577757360456
chr16	74736000	74737000	0.49871630568573727
chr16	74736100	74737100	0.43822939206494704
chr16	74736200	74737200	0.21509895799438825
chr16	74736300	74737300	0.677646229647492
chr16	74736400	74737400	0.5798817825074418
chr16	74736500	74737500	0.7736683741805702
chr16	74736600	74737600	0.7947537839576532
chr16	74736700	74737700	0.4994689963020649
chr16	74736800	74737800	0.4116668063218612
chr16	74736900	74737900	0.7734726006154201
chr16	74737000	74738000	0.5544874770833378
chr16	74737100	74738100	0.7777137435564858
chr16	74737200	74738200	1.008052752845893
chr16	74737300	74738300	0.771055758174904
chr16	74737400	74738400	1.5239332880161656
chr16	74737500	74738500	1.2546847608556162
chr16	74737600	74738600	0.8691866186941973
chr16	74737700	74738700	1.109572939675512
chr16	74737800	74738800	1.698554866290518
chr16	74737900	74738900	1.8592550381117985
chr16	74738000	74739000	2.2869307321827996
chr16	74738100	74739100	2.3732663530820086
chr16	74738200	74739200	2.3749432650707525
chr16	74738300	74739300	1.831730013458555
chr16	74738400	74739400	1.0530379155007827
chr16	74738500	74739500	1.5483226347751349
chr16	74738600	74739600	2.0295532592582224
chr16	74738700	74739700	2.113926461849891
chr16	74738800	74739800	2.1452432315172527
chr16	74738900	74739900	1.962197115648984
chr16	74739000	74740000	1.9935606915209245
chr16	74739100	74740100	2.474175868117205
chr16	74739200	74740200	2.478448340242811
chr16	74739300	74740300	2.9752354662690665
chr16	74739400	74740400	3.1194972154560654
chr16	74739500	74740500	2.7595911944083378
chr16	74739600	74740600	2.780146853043929
chr16	74739700	74740700	3.0306928927398493
chr16	74739800	74740800	2.3725866721478464
chr16	74739900	74740900	2.4804008239788797
chr16	74740000	74741000	2.2723034175210257
chr16	74740100	74741100	1.8137233158073804
chr16	74740200	74741200	1.9370222482704047
chr16	74740300	74741300	1.8251914494400885
chr16	74740400	74741400	1.7777273028893392
chr16	74740500	74741500	1.6940922238941405
chr16	74740600	74741600	1.5101385228213826
chr16	74740700	74741700	1.243733514901502
chr16	74741900	74742900	-0.6035411256234197
chr16	74742000	74743000	-0.6704249062016647
chr16	74742100	74743100	-0.4295598185453285
chr16	74742200	74743200	-0.2651377699717132
chr16	74742300	74743300	-0.3056197843937834
chr16	74742400	74743400	-0.43113489608733335
chr16	74742500	74743500	-0.5231885182735576
chr16	74742600	74743600	-0.4212579576916489
chr16	74742700	74743700	0.4615387149714482
chr16	74742800	74743800	0.11582110398611915
chr16	74742900	74743900	0.6648747438326752
chr16	74743000	74744000	1.310746394463369
chr16	74743100	74744100	1.374786411461724
chr16	74743200	74744200	1.5513987197477137
chr16	74743300	74744300	1.684059108323614
chr16	74743400	74744400	1.4219439155755131
chr16	74744200	74745200	-1.4003844610201563
chr16	74744300	74745300	-1.4123359526325443
chr16	74744400	74745400	-1.2036988698490514
chr16	74744500	74745500	-0.506534243009818
chr16	74744600	74745600	-0.2033678660981315
chr16	74744700	74745700	0.11435036244877812
chr16	74744800	74745800	0.5400907288442977
chr16	74744900	74745900	0.3986494118407421
chr16	74745000	74746000	0.8851722830654285
chr16	74745100	74746100	1.2095340306357756
chr16	74745200	74746200	1.3238432124911907
chr16	74745300	74746300	1.4067198056114916
chr16	74745900	74746900	1.6932274643320688
chr16	74746000	74747000	1.8370295220604638
chr16	74746100	74747100	1.5004201996260778
chr16	74746200	74747200	1.934721676254924
chr16	74746300	74747300	1.4551015811583239
chr16	74746400	74747400	1.5426597820427017
chr16	74746500	74747500	1.7666005138428402
chr16	74746600	74747600	1.7797953875338517
chr16	74746700	74747700	0.9672382512579848
chr16	74746800	74747800	1.7764996686409291
chr16	74746900	74747900	1.3841677479562806
chr16	74747000	74748000	1.2797004759857913
chr16	74747100	74748100	1.1346514779703472
chr16	74747200	74748200	1.0647456464296785
chr16	74747300	74748300	1.3247358770607722
chr16	74747400	74748400	1.2416593397971822
chr16	74747500	74748500	0.902756919081772
chr16	74747600	74748600	0.2353894577331454
chr16	74747700	74748700	0.5981118595148679
chr16	74747800	74748800	-0.4792528050802692
chr16	74747900	74748900	-1.2509830351363085
chr16	74748000	74749000	0.057258455873731136
chr16	74748100	74749100	0.4750631648050316
chr16	74748200	74749200	0.697054102476639
chr16	74748300	74749300	1.3122151006521128
chr16	74748400	74749400	0.8940477864534043
chr16	74748500	74749500	1.3183137322310579
chr16	74748600	74749600	1.1211503039493071
chr16	74748700	74749700	1.7726774114977175
chr16	74748800	74749800	2.3708460443097605
chr16	74748900	74749900	3.3577535972596366
chr16	74749000	74750000	2.4733783442444692
chr16	74749100	74750100	2.881619715881567
chr16	74749200	74750200	2.9809788050733164
chr16	74749300	74750300	2.03706205506177
chr16	74749400	74750400	2.3224542738761564
chr16	74749500	74750500	2.333510748690902
chr16	74749600	74750600	2.287537164505977
chr16	74749700	74750700	1.5385055810947867
chr16	74749800	74750800	1.199497828599118
chr16	74749900	74750900	0.5656275687468117
chr16	74750000	74751000	1.0096376465000338
chr16	74750100	74751100	0.10253684575015834
chr16	74750200	74751200	0.3160901102177965
chr16	74750300	74751300	-0.06247965450989047
chr16	74750400	74751400	0.09388367383975857
chr16	74750500	74751500	-0.2829516651658848
chr16	74750600	74751600	0.26412706255477736
chr16	74750700	74751700	1.0369995928026414
chr16	74750800	74751800	0.9387655595272864
chr16	74750900	74751900	1.1687823620187734
chr16	74751000	74752000	0.9467575325045562
chr16	74751100	74752100	1.0452802762274829
chr16	74751200	74752200	0.512370742072255
chr16	74751300	74752300	1.150649409571352
chr16	74751400	74752400	0.8982276511700611
chr16	74751500	74752500	0.5557448798818722
chr16	74751600	74752600	0.05567746522052245
chr16	74751700	74752700	-0.4514195307622125
chr16	74751800	74752800	-0.399580606011239
chr16	74751900	74752900	-0.6799650202841624
chr16	74752000	74753000	-0.16166794292399228
chr16	74752100	74753100	0.2903650126362114
chr16	74752200	74753200	0.17825826360336622
chr16	74752300	74753300	0.4479953617038347
chr16	74752400	74753400	0.6664645834100573
chr16	74752500	74753500	0.7055365007988714
chr16	74752600	74753600	1.1586500038813194
chr16	74752700	74753700	0.5503741210387144
chr16	74752800	74753800	0.3974345622396297
chr16	74752900	74753900	0.3856775675832181
chr16	74753000	74754000	-0.6553643271496493
chr16	74753100	74754100	-1.4319923315758427
chr16	74753200	74754200	-1.7740002850173464
chr16	74753300	74754300	-1.6803979325676561
chr16	74753400	74754400	-1.8379648202499048
chr16	74753500	74754500	-1.021712452885667
chr16	74753600	74754600	-1.0155667107232438
chr16	74753700	74754700	-0.3739905489584064
chr16	74753800	74754800	-0.5681710245406755
chr16	74753900	74754900	-1.0727448739393772
chr16	74754000	74755000	-0.5485567773975503
chr16	74754100	74755100	-0.6706571414278432
chr16	74754200	74755200	-0.2626108822422406
chr16	74754300	74755300	0.2616838538304689
chr16	74754400	74755400	0.484212224769281
chr16	74754500	74755500	0.22591910992828115
chr16	74754600	74755600	0.31113166087561644
chr16	74754700	74755700	-0.015561997782716743
chr16	74754800	74755800	0.16828409654400678
chr16	74754900	74755900	0.9764325742981596
chr16	74755000	74756000	0.4214481549287391
chr16	74755100	74756100	1.3953126031455263
chr16	74755200	74756200	1.274769680440867
chr16	74755300	74756300	0.6878568274434906
chr16	74755400	74756400	1.0688243311697831
chr16	74755500	74756500	0.8255275168660271
chr16	74755600	74756600	1.1850365832949707
chr16	74755700	74756700	1.6597817846904923
chr16	74755800	74756800	1.5105738557397648
chr16	74755900	74756900	1.2135739613821168
chr16	74756000	74757000	1.3379830750845663
chr16	74756100	74757100	0.5815995045156577
chr16	74756200	74757200	0.4273980779716728
chr16	74756300	74757300	0.2825349577144424
chr16	74756400	74757400	-0.2272284823892599
chr16	74756500	74757500	0.03372775271360414
chr16	74756600	74757600	-0.7257460432040377
chr16	74756700	74757700	-0.5308847872913951
chr16	74756800	74757800	-0.6356134831265439
chr16	74756900	74757900	-0.7544225004786339
chr16	74757000	74758000	-1.1198991405826744
chr16	74757100	74758100	-1.0182166182014194
chr16	74758200	74759200	1.7975097379489977
chr16	74758300	74759300	2.187942578766024
chr16	74758400	74759400	2.2764682813618817
chr16	74758500	74759500	2.370607181694574
chr16	74758600	74759600	2.2912094698167578
chr16	74758700	74759700	2.693270020023796
chr16	74758800	74759800	3.1784050331082194
chr16	74758900	74759900	2.950123588304076
chr16	74759000	74760000	1.3713931979209646
chr16	74759100	74760100	1.8516526683854944
chr16	74759200	74760200	2.0179304817246484
chr16	74759300	74760300	1.741580094773565
chr16	74759400	74760400	1.13390590137822
chr16	74759500	74760500	1.4289285017961784
chr16	74759600	74760600	1.7994366545849811
chr16	74759700	74760700	1.3551915340242726
chr16	74759800	74760800	1.1245068899771362
chr16	74759900	74760900	1.315124622765501
chr16	74760000	74761000	2.0964237730015265
chr16	74760100	74761100	2.166530268214081
chr16	74760200	74761200	1.8930162461595097
chr16	74760300	74761300	1.714830058320363
chr16	74760400	74761400	2.1362216700952383
chr16	74760500	74761500	1.8598848719598133
chr16	74760600	74761600	1.2843733608292265
chr16	74760700	74761700	1.1032354470289143
chr16	74760800	74761800	0.7418231505597052
chr16	74760900	74761900	0.2043853782731992
chr16	74761000	74762000	0.217285215442209
chr16	74761100	74762100	-0.06323643976713605
chr16	74761200	74762200	-0.13040664136220104
chr16	74761300	74762300	-0.01621847151247547
chr16	74761400	74762400	-0.14075858442801595
chr16	74762500	74763500	-2.48649033171832
chr16	74762600	74763600	-2.2837497310477737
chr16	74762700	74763700	-2.358962775829424
chr16	74762800	74763800	-2.426554511697704
chr16	74762900	74763900	-2.4816833338059627
chr16	74763200	74764200	-3.5271720740360832
chr16	74763300	74764300	-1.7145759661222648
chr16	74763400	74764400	-0.6272069774811961
chr16	74763500	74764500	-0.9124332319567656
chr16	74763600	74764600	-1.143466649696589
chr16	74763700	74764700	-1.2454213796536435
chr16	74763800	74764800	-1.3357973584031362
chr16	74763900	74764900	-1.6364087876805586
chr16	74764000	74765000	-2.1531008447226037
chr16	74764100	74765100	-2.4238771400552763
chr16	74764200	74765200	-2.1713042579807245
chr16	74764300	74765300	-1.978821890496364
chr16	74764400	74765400	-1.7615847932628432
chr16	74764500	74765500	-1.7955181937809754
chr16	74764600	74765600	-1.7564746185798423
chr16	74764700	74765700	-1.984852678138188
chr16	74764800	74765800	-1.6182861359645708
chr16	74764900	74765900	-1.2398341428095343
chr16	74765000	74766000	-0.7221118013361517
chr16	74765100	74766100	-0.33237771653568393
chr16	74765200	74766200	-1.159629823831415
chr16	74765300	74766300	-1.5621230676040734
chr16	74765400	74766400	-2.3562784408750703
chr16	74765500	74766500	-2.505669425419479
chr16	74765600	74766600	-2.6299096697401314
chr16	74765700	74766700	-3.5145952753874994
chr16	74765800	74766800	-3.7669750897862646
chr16	74765900	74766900	-3.774995103594226
chr16	74766000	74767000	-3.135820465925038
chr16	74766100	74767100	-2.6881725657713385
chr16	74766200	74767200	-2.3982590282004934
chr16	74766300	74767300	-2.0118989369804026
chr16	74766400	74767400	-0.8993773550860159
chr16	74766500	74767500	-0.3998457006028621
chr16	74766600	74767600	-0.4628525167635943
chr16	74766700	74767700	0.6637713738965381
chr16	74766800	74767800	-0.4904099677195286
chr16	74766900	74767900	-1.08099395608205
chr16	74767000	74768000	-1.7228169435301453
chr16	74767100	74768100	-2.332308419818556
chr16	74767200	74768200	-1.6238253095815185
chr16	74767300	74768300	-2.507106883214834
chr16	74767400	74768400	-2.9164801516621117
chr16	74767500	74768500	-2.2130382722166906
chr16	74767600	74768600	-2.0321241234501297
chr16	74767700	74768700	-1.5651163920420268
chr16	74767800	74768800	-0.4127632205998175
chr16	74767900	74768900	0.4168687040593223
chr16	74768000	74769000	0.7149876043444788
chr16	74768100	74769100	1.2961455193415246
chr16	74768200	74769200	1.4804206749663562
chr16	74768300	74769300	1.9273092632891509
chr16	74768400	74769400	2.0908104244071466
chr16	74768500	74769500	1.61879594505266
chr16	74768600	74769600	1.2190720504720542
chr16	74768700	74769700	-0.054261655642533296
chr16	74768800	74769800	-0.2078642934257613
chr16	74768900	74769900	-0.1641213093658924
chr16	74769000	74770000	-0.2262845784325463
chr16	74769100	74770100	-0.4487057185219283
chr16	74769200	74770200	-1.0002859303137817
chr16	74769300	74770300	-1.2329436619559229
chr16	74769400	74770400	-2.1388894156777027
chr16	74769900	74770900	-0.4988539544992203
chr16	74770000	74771000	-1.1534047087832349
chr16	74770100	74771100	-1.019140791037709
chr16	74770200	74771200	-0.12098720603711555
chr16	74770300	74771300	-0.003216575807651725
chr16	74770400	74771400	0.4271806159589419
chr16	74770500	74771500	0.362391629469262
chr16	74770600	74771600	0.6546660915373335
chr16	74770700	74771700	1.0308903719650686
chr16	74770800	74771800	0.5711587971666916
chr16	74770900	74771900	1.173729147241792
chr16	74771000	74772000	1.8513287299711714
chr16	74771100	74772100	1.7795853344427401
chr16	74771200	74772200	0.266266707432957
chr16	74771300	74772300	0.19923967585553126
chr16	74771400	74772400	0.19195899106044714
chr16	74771500	74772500	0.3231149141003249
chr16	74771600	74772600	-0.13319864895138284
chr16	74771700	74772700	-0.3136829767708553
chr16	74771800	74772800	-0.3854373077062496
chr16	74771900	74772900	-0.7050900390699903
chr16	74772000	74773000	-0.5883908212699136
chr16	74772100	74773100	-0.5739367924728229
chr16	74772200	74773200	-0.09141416368333367
chr16	74772300	74773300	-0.10898190055328688
chr16	74772400	74773400	-0.525102480621471
chr16	74772500	74773500	-0.5245471567479615
chr16	74772600	74773600	-0.2810901109834788
chr16	74772700	74773700	-0.3652066811649449
chr16	74772800	74773800	-0.027015163774817236
chr16	74772900	74773900	-0.4052825679823203
chr16	74773000	74774000	-1.1198951354934943
chr16	74773100	74774100	-1.8104257196221487
chr16	74773200	74774200	-1.7856196026048496
chr16	74773300	74774300	-1.3689191650641157
chr16	74773400	74774400	-0.9794913864168812
chr16	74773500	74774500	-0.8270589110121561
chr16	74773600	74774600	-0.2516143058238446
chr16	74773700	74774700	0.473909699973026
chr16	74773800	74774800	1.030709714969215
chr16	74773900	74774900	1.7458841384267096
chr16	74774000	74775000	1.3819217804231123
chr16	74774100	74775100	1.8390601903813888
chr16	74774200	74775200	2.469552681157795
chr16	74774300	74775300	1.8424101650786409
chr16	74774400	74775400	1.6636374015569932
chr16	74774500	74775500	1.4351724739079603
chr16	74774600	74775600	0.8807586527073032
chr16	74774700	74775700	0.7228780187732293
chr16	74774800	74775800	0.6112827424322435
chr16	74776100	74777100	-0.8580235202375869
chr16	74776200	74777200	-1.2904860860774012
chr16	74776300	74777300	-1.7716078852352335
chr16	74776400	74777400	-1.4487209886464485
chr16	74776500	74777500	-1.874942599276341
chr16	74776600	74777600	-2.8567917789594834
chr16	74776700	74777700	-2.4902642892891365
chr16	74776800	74777800	-2.2315744861181672
chr16	74776900	74777900	-1.7465808524569941
chr16	74780100	74781100	-1.3975144007140123
chr16	74780200	74781200	-1.291509951654367
chr16	74780300	74781300	-1.6382422803000596
chr16	74780400	74781400	-2.401304909132918
chr16	74780500	74781500	-2.8638402774588747
chr16	74780600	74781600	-2.5786371349258883
chr16	74780700	74781700	-2.992231636079187
chr16	74780800	74781800	-1.9390373040913715
chr16	74780900	74781900	-1.8631706708270663
chr16	74781000	74782000	-1.9357252902956519
chr16	74781100	74782100	-1.861834502104924
chr16	74781200	74782200	-2.117792047701551
chr16	74782200	74783200	-0.957730403014815
chr16	74782300	74783300	-1.2443758704831165
chr16	74782400	74783400	-1.3354674854338884
chr16	74783900	74784900	0.055222688442042735
chr16	74784000	74785000	0.033874677566813685
chr16	74784100	74785100	0.14908020421281715
chr16	74784200	74785200	-0.273895701826881
chr16	74784300	74785300	-0.032529071693472925
chr16	74784400	74785400	0.5588538031540554
chr16	74784500	74785500	0.030418209469018364
chr16	74784600	74785600	0.04818255571241342
chr16	74784700	74785700	0.21340886137131612
chr16	74784800	74785800	0.8647634692167859
chr16	74784900	74785900	-0.1007716267589554
chr16	74785000	74786000	-0.12034777494430733
chr16	74785100	74786100	-0.08115836591818379
chr16	74785200	74786200	-0.14774090354987107
chr16	74785300	74786300	-1.1195631259339731
chr16	74785400	74786400	-1.6567018861569127
chr16	74785500	74786500	-1.3584043562928283
chr16	74785600	74786600	-1.5844986034753246
chr16	74785700	74786700	-1.9192514068666675
chr16	74785800	74786800	-1.7186901849985692
chr16	74785900	74786900	-1.0401278393990725
chr16	74786000	74787000	-0.8163291619644939
chr16	74786100	74787100	-1.7797583036217617
chr16	74786200	74787200	-1.7105740643653669
chr16	74786300	74787300	-1.0569599369327851
chr16	74786400	74787400	-1.3913382631152544
chr16	74786500	74787500	-1.2711167063231212
chr16	74786600	74787600	-0.3762824969118869
chr16	74786700	74787700	-0.4183990896521237
chr16	74786800	74787800	-1.031442586987138
chr16	74786900	74787900	-0.8048501515550487
chr16	74787000	74788000	-0.5723918850983437
chr16	74787100	74788100	-0.10567011752657626
chr16	74787200	74788200	0.2963541999607244
chr16	74787300	74788300	0.008938759525438496
chr16	74787400	74788400	-0.2106134338528017
chr16	74787500	74788500	-0.9338606771280736
chr16	74787600	74788600	-0.9900213294432302
chr16	74787700	74788700	-1.1212665522060583
chr16	74787800	74788800	-1.1940654173441954
chr16	74787900	74788900	-1.6405006102767643
chr16	74788000	74789000	-2.3624793329482507
chr16	74788100	74789100	-1.799847758504547
chr16	74788200	74789200	-1.755970707175016
chr16	74788300	74789300	-1.4596365984513182
chr16	74788400	74789400	-0.6235434114585992
chr16	74788500	74789500	-0.06272220811223125
chr16	74788600	74789600	-0.27986986962395805
chr16	74788700	74789700	-0.0803000958208184
chr16	74788800	74789800	0.34050299475395657
chr16	74788900	74789900	0.6396635727353186
chr16	74789000	74790000	0.910292180839297
chr16	74790900	74791900	1.4835474210892554
chr16	74791000	74792000	0.47756210018842776
chr16	74791100	74792100	0.44341815013615377
chr16	74791200	74792200	0.3783118985275229
chr16	74791300	74792300	0.4536719200961047
chr16	74791400	74792400	0.3802002660003428
chr16	74791500	74792500	0.02987683780508282
chr16	74791600	74792600	-0.3403932840294163
chr16	74791700	74792700	-0.1688163980826456
chr16	74791800	74792800	-0.6455592213582094
chr16	74791900	74792900	-0.8416071103414263
chr16	74792000	74793000	-0.3064941312652069
chr16	74792100	74793100	-0.7589023481031046
chr16	74792200	74793200	-0.9865269951537724
chr16	74792300	74793300	-1.92945664595692
chr16	74792400	74793400	-1.8494076037231035
chr16	74792500	74793500	-1.8175424750548248
chr16	74792600	74793600	-1.2656637794170975
chr16	74792700	74793700	-1.2968191893554493
chr16	74792800	74793800	-0.8381815011941606
chr16	74792900	74793900	-1.0789853742768536
chr16	74793000	74794000	-1.1910064353939964
chr16	74793100	74794100	-0.7593802405758199
chr16	74794700	74795700	-0.6374858927508682
chr16	74794800	74795800	-0.9704939568681858
chr16	74794900	74795900	-1.1231154773372571
chr16	74795000	74796000	-0.9424944836234969
chr16	74795100	74796100	-1.1925714247817245
chr16	74795200	74796200	-1.2818132052983549
chr16	74795300	74796300	-1.3968368674098508
chr16	74795400	74796400	-1.2752606370910804
chr16	74795500	74796500	-1.4038614464840764
chr16	74795600	74796600	-1.3275421872937183
chr16	74795700	74796700	-0.434676089264936
chr16	74795800	74796800	-0.38948740196704784
chr16	74795900	74796900	0.26824774149595243
chr16	74796000	74797000	0.575452914068987
chr16	74796100	74797100	0.4680299847501506
chr16	74796200	74797200	0.21805451217771749
chr16	74796300	74797300	-0.07674981090813134
chr16	74796400	74797400	0.11882063068262505
chr16	74796500	74797500	0.059469421441791376
chr16	74796600	74797600	0.2515285316407302
chr16	74796700	74797700	0.22453206587895405
chr16	74796800	74797800	0.42508153833309903
chr16	74796900	74797900	-0.12697790328668185
chr16	74797000	74798000	-1.119481033602888
chr16	74797100	74798100	-1.1287720729270496
chr16	74797200	74798200	-0.2433235276055691
chr16	74797300	74798300	-0.3885930573365586
chr16	74797400	74798400	-0.7594753149868478
chr16	74797500	74798500	-0.3723393912190012
chr16	74798600	74799600	-0.6085628003057846
chr16	74798700	74799700	-0.167726966879014
chr16	74800300	74801300	-0.08887631001446708
chr16	74800400	74801400	-0.25569384744399937
chr16	74800500	74801500	-0.4841175279503566
chr16	74800600	74801600	-1.2268619010600674
chr16	74800700	74801700	-1.3310277066151108
chr16	74800800	74801800	-0.6260533040504778
chr16	74800900	74801900	-0.4512408722843325
chr16	74801000	74802000	0.002592392098860683
chr16	74801100	74802100	-0.12033034192230133
chr16	74801200	74802200	-0.8900638575298778
chr16	74801300	74802300	-0.9982752727463392
chr16	74801400	74802400	-0.9652339663547614
chr16	74801500	74802500	-0.9675546927799032
chr16	74801600	74802600	-0.493378520631553
chr16	74801700	74802700	-0.5677696830664211
chr16	74801800	74802800	-0.9871374949199851
chr16	74801900	74802900	-1.4092554008497944
chr16	74802000	74803000	-1.1404396483296901
chr16	74802100	74803100	-1.1374680551342424
chr16	74802200	74803200	-0.8202132083875503
chr16	74802300	74803300	-1.1673013855234944
chr16	74802400	74803400	-1.182181299387228
chr16	74802500	74803500	-1.1650991853045904
chr16	74802600	74803600	-1.180171747813234
chr16	74802700	74803700	-1.0612537716965331
chr16	74802800	74803800	-0.9349322105758344
chr16	74802900	74803900	-1.1751532141793262
chr16	74803000	74804000	-1.6822618565874998
chr16	74803100	74804100	-2.0651630119066207
chr16	74803200	74804200	-2.574287476770158
chr16	74803300	74804300	-2.6073169247057653
chr16	74803400	74804400	-2.7304409452600296
chr16	74803500	74804500	-2.4397930201113294
chr16	74803600	74804600	-2.313744812895032
chr16	74803700	74804700	-1.9950298027670788
chr16	74803800	74804800	-2.22758853605288
chr16	74803900	74804900	-1.7979713503191854
chr16	74804000	74805000	-0.7780992978293761
chr16	74804700	74805700	0.2248555151411371
chr16	74804800	74805800	-0.4478865288244582
chr16	74804900	74805900	-0.7299160404790301
chr16	74805000	74806000	-1.329969448427601
chr16	74805100	74806100	-1.9386686502396284
chr16	74805200	74806200	-2.0520509696998555
chr16	74805300	74806300	-1.3972248166681922
chr16	74805400	74806400	-2.1000298207779484
chr16	74805500	74806500	-2.3932961688971166
chr16	74805600	74806600	-2.4110042592445518
chr16	74805700	74806700	-2.684333222044484
chr16	74805800	74806800	-1.968197707910185
chr16	74805900	74806900	-2.3048124016489973
chr16	74806000	74807000	-2.4049333103922548
chr16	74806100	74807100	-1.3103059750193913
chr16	74806200	74807200	-1.375878930541488
chr16	74806300	74807300	-1.674541292369786
chr16	74806400	74807400	-0.9391539589834452
chr16	74806500	74807500	-0.1622926452551232
chr16	74806600	74807600	0.463355953850372
chr16	74806700	74807700	0.8908971372040029
chr16	74806800	74807800	1.4636749925867294
chr16	74806900	74807900	2.024196571872241
chr16	74808000	74809000	-1.9324272127501143
chr16	74808100	74809100	-2.038959474602804
chr16	74808200	74809200	-1.920374490964163
chr16	74808300	74809300	-2.0765385122523603
chr16	74808400	74809400	-2.0307617523506525
chr16	74808500	74809500	-0.5084848156588221
chr16	74808600	74809600	-2.404116315282587
chr16	74808700	74809700	-3.5976301732561518
chr16	74808800	74809800	-2.9405661228476627
chr16	74808900	74809900	-2.6793473032290733
chr16	74809000	74810000	-2.932476091309045
chr16	74809100	74810100	-2.8624894916391086
chr16	74809200	74810200	-2.8150115963586413
chr16	74809300	74810300	-2.81568482058047
chr16	74809400	74810400	-2.3866156580727003
chr16	74809500	74810500	-2.432889051196052
chr16	74809600	74810600	-2.23048818974704
chr16	74809700	74810700	-1.3769803023354563
chr16	74809800	74810800	-1.1908281599686292
chr16	74809900	74810900	-1.275222741425259
chr16	74810000	74811000	-0.9307154140498741
chr16	74811200	74812200	0.9898418711607478
chr16	74811300	74812300	1.2609833618249469
chr16	74811400	74812400	1.001267501677034
chr16	74811500	74812500	1.61354112013743
chr16	74811600	74812600	0.7637709721284688
chr16	74811700	74812700	1.2837001774248091
chr16	74811800	74812800	1.341350984015687
chr16	74811900	74812900	0.939301464171832
chr16	74812000	74813000	1.8242393846154334
chr16	74812100	74813100	1.4112896853274153
chr16	74812200	74813200	1.7642491028959932
chr16	74812300	74813300	1.6864054526746477
chr16	74812400	74813400	2.01382447368023
chr16	74812500	74813500	1.7864097035896689
chr16	74812600	74813600	2.461512655533844
chr16	74812700	74813700	1.4211575337863416
chr16	74812800	74813800	0.9920233754262782
chr16	74812900	74813900	1.4892669095938338
chr16	74813900	74814900	1.1224486458497327
chr16	74814000	74815000	1.3578229132490414
chr16	74814100	74815100	1.8103464166098109
chr16	74814200	74815200	1.7012808670813382
chr16	74814300	74815300	1.581382248547262
chr16	74814400	74815400	1.3196894420229075
chr16	74814500	74815500	0.9071546360032402
chr16	74814600	74815600	0.8705078433981691
chr16	74814700	74815700	-0.14002548668296158
chr16	74814800	74815800	-0.1545344588937701
chr16	74814900	74815900	-0.0314446530411833
chr16	74815000	74816000	-0.23561136388495574
chr16	74815100	74816100	-1.4135460182893729
chr16	74815200	74816200	-1.0173610647260742
chr16	74815300	74816300	-0.7041427055751268
chr16	74815400	74816400	-0.653420478315317
chr16	74815500	74816500	-0.5821034343919046
chr16	74815600	74816600	-0.38631104251522935
chr16	74815700	74816700	-0.05527431173838431
chr16	74815800	74816800	-0.7300399127974654
chr16	74815900	74816900	-0.8787005750173359
chr16	74816000	74817000	-0.6078862708474508
chr16	74816100	74817100	0.0379783061332526
chr16	74816200	74817200	0.13670251949310092
chr16	74816300	74817300	-0.10342247801380544
chr16	74816400	74817400	-0.11311149337817697
chr16	74816500	74817500	0.2339639573471753
chr16	74816600	74817600	0.16769001368399147
chr16	74816700	74817700	0.4010620626380853
chr16	74816800	74817800	1.3467055770356595
chr16	74817900	74818900	-0.7717676435035611
chr16	74818000	74819000	-0.9457972578551255
chr16	74818100	74819100	-1.137917367296673
chr16	74818200	74819200	-1.6603609500177314
chr16	74818300	74819300	-1.5448081680547294
chr16	74818400	74819400	-1.0037835534363682
chr16	74818500	74819500	0.5255619378932882
chr16	74818600	74819600	-0.005425849234220597
chr16	74818700	74819700	0.5814339901037793
chr16	74818800	74819800	0.6921419506648796
chr16	74818900	74819900	0.6938370928050134
chr16	74819000	74820000	0.7228456497730572
chr16	74819100	74820100	0.593933029758491
chr16	74819200	74820200	0.546700306989564
chr16	74819300	74820300	0.08964609252596692
chr16	74819400	74820400	-0.5237712948795092
chr16	74819500	74820500	-0.824040469098878
chr16	74819600	74820600	0.1901466663253648
chr16	74819700	74820700	0.4513132480794666
chr16	74819800	74820800	0.3341473028069062
chr16	74819900	74820900	0.2615932022034618
chr16	74820000	74821000	0.06167807144474898
chr16	74820100	74821100	0.39006521431410296
chr16	74820200	74821200	0.8285751851804265
chr16	74820300	74821300	1.264960826059211
chr16	74820400	74821400	1.6965877725194325
chr16	74820500	74821500	0.6475064911857666
chr16	74820600	74821600	-0.1565531598795114
chr16	74820700	74821700	-0.3593984390348263
chr16	74820800	74821800	-0.6112920755557942
chr16	74820900	74821900	-0.9264589932565492
chr16	74821000	74822000	-0.9109161304712181
chr16	74821100	74822100	-1.1882531028953611
chr16	74821200	74822200	-1.5636412926125929
chr16	74821300	74822300	-1.7954575335730405
chr16	74821400	74822400	-2.05600450925984
chr16	74821500	74822500	-1.6445648764780418
chr16	74821600	74822600	-1.4857656443492369
chr16	74821700	74822700	-1.8681044655926689
chr16	74822800	74823800	1.053527612449428
chr16	74822900	74823900	0.7123348477786662
chr16	74823000	74824000	0.8330294271385046
chr16	74823100	74824100	0.8158277483980301
chr16	74823200	74824200	0.6080633893684898
chr16	74823300	74824300	0.14899819082988547
chr16	74823400	74824400	-0.28643509265606765
chr16	74823500	74824500	-0.2363641453701749
chr16	74823600	74824600	0.38301655076216057
chr16	74823700	74824700	0.29043822950325404
chr16	74823800	74824800	-0.3385106107334617
chr16	74823900	74824900	-0.1433996930869697
chr16	74824000	74825000	-0.5368886670645406
chr16	74824100	74825100	-0.4894335455535301
chr16	74824600	74825600	-1.4193736805494082
chr16	74825000	74826000	-1.7000381665127309
chr16	74825100	74826100	-1.9181023946743423
chr16	74825200	74826200	-2.3227019398757087
chr16	74825300	74826300	-2.3597221957426133
chr16	74825400	74826400	-2.0841275106369843
chr16	74825500	74826500	-2.369048134148387
chr16	74825600	74826600	-0.9839796313052958
chr16	74825700	74826700	-1.4329221146112043
chr16	74825800	74826800	-1.4093339388189274
chr16	74825900	74826900	-1.2299862795410346
chr16	74826000	74827000	-1.8609443523392049
chr16	74826100	74827100	-1.7003258823153131
chr16	74826200	74827200	-1.3763883794616671
chr16	74826300	74827300	-1.9750278308425981
chr16	74826400	74827400	-2.100020741252115
chr16	74826500	74827500	-2.015011432335084
chr16	74826600	74827600	-3.094974420764527
chr16	74826700	74827700	-2.9143139494582937
chr16	74826800	74827800	-2.605247511430404
chr16	74826900	74827900	-3.0137193771143123
chr16	74827000	74828000	-2.6381410692836194
chr16	74827100	74828100	-2.738085169363605
chr16	74827200	74828200	-2.6870943649177934
chr16	74827300	74828300	-2.366907637719452
chr16	74827400	74828400	-3.0078005114495263
chr16	74827500	74828500	-3.605646594597352
chr16	74827600	74828600	-3.392353886253016
chr16	74827700	74828700	-2.6829264647395163
chr16	74827800	74828800	-3.0178222191958564
chr16	74827900	74828900	-2.3860225457681543
chr16	74828000	74829000	-2.2211315160691076
chr16	74828100	74829100	-2.182554202692201
chr16	74828200	74829200	-2.0653884278617443
chr16	74828300	74829300	-1.7757128449760406
chr16	74828400	74829400	-0.9441125139162784
chr16	74828500	74829500	-0.6817963584809174
chr16	74828600	74829600	-0.4793700086263465
chr16	74828700	74829700	-1.1821026245923365
chr16	74828800	74829800	-1.006525174186759
chr16	74828900	74829900	-1.8893892184282544
chr16	74829000	74830000	-2.0025528865694304
chr16	74829100	74830100	-2.015884656835595
chr16	74829200	74830200	-1.2518630410248937
chr16	74829300	74830300	-2.0365264458827648
chr16	74829400	74830400	-1.991176223144435
chr16	74829500	74830500	-1.5512500104798697
chr16	74829600	74830600	-1.9265789711686268
chr16	74829700	74830700	-1.5814305151764845
chr16	74829800	74830800	-1.1760250167905535
chr16	74829900	74830900	-0.7839888165901889
chr16	74830000	74831000	-0.44878005020166134
chr16	74830100	74831100	-0.6031100807179228
chr16	74830200	74831200	-1.225774254973173
chr16	74830500	74831500	-1.4928242974627235
chr16	74830600	74831600	-1.2077670354948251
chr16	74830700	74831700	-1.3297728922476209
chr16	74830800	74831800	-2.0769917710644856
chr16	74830900	74831900	-3.1048910557457843
chr16	74831000	74832000	-4.015994103918272
chr16	74831100	74832100	-4.081463052594398
chr16	74831200	74832200	-4.644369604354226
chr16	74831300	74832300	-5.3389199643627885
chr16	74831400	74832400	-5.1009196169967375
chr16	74831500	74832500	-4.492950375662646
chr16	74831600	74832600	-4.762901080806845
chr16	74831700	74832700	-5.527084463309175
chr16	74831800	74832800	-6.048646856801929
chr16	74831900	74832900	-5.677572991333088
chr16	74832000	74833000	-5.0651778867285655
chr16	74834400	74835400	-2.201178380372165
chr16	74834500	74835500	-2.417790535170888
chr16	74834600	74835600	-2.058780490936827
chr16	74834700	74835700	-2.5030152665335463
chr16	74834800	74835800	-3.190554700229891
chr16	74834900	74835900	-2.6779116000798555
chr16	74835000	74836000	-3.2438492747266396
chr16	74835100	74836100	-3.201105821411062
chr16	74835200	74836200	-2.624605821648151
chr16	74835300	74836300	-3.217242831697681
chr16	74835400	74836400	-3.8322070297234583
chr16	74835500	74836500	-3.9873214499353016
chr16	74835600	74836600	-4.165696802542895
chr16	74835700	74836700	-3.8840894389733314
chr16	74835800	74836800	-3.8323900393152623
chr16	74835900	74836900	-4.450537714165002
chr16	74836100	74837100	-3.2458488505339544
chr16	74836200	74837200	-3.362335618869232
chr16	74836300	74837300	-3.625971636640143
chr16	74836400	74837400	-2.892327546501176
chr16	74836500	74837500	-2.4856936088985964
chr16	74836600	74837600	-2.6407113767932677
chr16	74836700	74837700	-2.594491643922506
chr16	74836800	74837800	-2.7198751900131044
chr16	74839000	74840000	-4.034364067266891
chr16	74839100	74840100	-4.283433910926476
chr16	74839200	74840200	-4.180274523998386
chr16	74839300	74840300	-3.992844681944826
chr16	74839400	74840400	-3.9300025385380297
chr16	74839500	74840500	-3.094143613870956
chr16	74839600	74840600	-3.226051636906782
chr16	74839700	74840700	-2.7173281757457133
chr16	74839800	74840800	-2.0836392327784026
chr16	74839900	74840900	-2.7074034896856274
chr16	74840000	74841000	-2.546716153239512
chr16	74840100	74841100	-2.5351304386146163
chr16	74840200	74841200	-2.67013818545424
chr16	74840300	74841300	-2.2438619582235244
chr16	74840400	74841400	-2.4203725636329447
chr16	74840500	74841500	-3.634200813375478
chr16	74840600	74841600	-3.9057493612236343
chr16	74840700	74841700	-3.029613011695944
chr16	74840800	74841800	-2.9080466208790408
chr16	74840900	74841900	-2.320719907731185
chr16	74841000	74842000	-2.4668696316100047
chr16	74841100	74842100	-2.178321465099484
chr16	74841200	74842200	-2.4415406076203032
chr16	74841300	74842300	-2.948062321994632
chr16	74841400	74842400	-3.4436126995563483
chr16	74841500	74842500	-2.3594242739829387
chr16	74841600	74842600	-2.0028288712915283
chr16	74841700	74842700	-2.5277949705581166
chr16	74841800	74842800	-2.5075765641415115
chr16	74842900	74843900	-1.6546974609315312
chr16	74843000	74844000	-1.6590529752004022
chr16	74843100	74844100	-2.021170397890657
chr16	74843200	74844200	-2.040495690797236
chr16	74843300	74844300	-2.1912312400594747
chr16	74844400	74845400	0.2506351845729085
chr16	74844500	74845500	-0.018393637530449158
chr16	74844600	74845600	0.27615848143853433
chr16	74844700	74845700	-0.27064595837380745
chr16	74844800	74845800	0.1831230781470725
chr16	74844900	74845900	0.3218554453710691
chr16	74845000	74846000	0.6675989706835168
chr16	74845100	74846100	0.12797535637486876
chr16	74845200	74846200	-0.7031879438535855
chr16	74845300	74846300	-0.8934416041589917
chr16	74845400	74846400	-1.514969500825189
chr16	74845500	74846500	-1.5551923572522046
chr16	74845600	74846600	-2.0046365778719446
chr16	74845700	74846700	-2.139147579978076
chr16	74845800	74846800	-2.1591481257582057
chr16	74845900	74846900	-2.059476678006824
chr16	74846000	74847000	-2.7721672105010158
chr16	74846500	74847500	-3.677373466803002
chr16	74846600	74847600	-3.7278633370172463
chr16	74847700	74848700	-2.2260392165991263
chr16	74847800	74848800	-1.858882473468692
chr16	74847900	74848900	-2.008556782121844
chr16	74848000	74849000	-2.3192286050995534
chr16	74848100	74849100	-2.2573136980115818
chr16	74848200	74849200	-2.557752419236806
chr16	74848300	74849300	-3.0536707370278395
chr16	74848400	74849400	-3.533284539433016
chr16	74848500	74849500	-3.9273869289982213
chr16	74848600	74849600	-2.3443185828039197
chr16	74848700	74849700	-2.468099816902904
chr16	74848800	74849800	-3.3417600935025566
chr16	74848900	74849900	-3.228930645557189
chr16	74849000	74850000	-2.838759909813453
chr16	74849100	74850100	-2.7783883794051487
chr16	74849200	74850200	-2.3893967299469416
chr16	74849300	74850300	-1.7234995915956741
chr16	74849400	74850400	-0.7478993251791378
chr16	74849500	74850500	-0.699888560564359
chr16	74849600	74850600	-2.323896576681562
chr16	74849700	74850700	-2.2180284443646987
chr16	74849800	74850800	-1.4761986111409908
chr16	74849900	74850900	-1.3822756770466134
chr16	74850000	74851000	-1.545159244425891
chr16	74850100	74851100	-1.1984708524808632
chr16	74850200	74851200	-1.1893756129981736
chr16	74850300	74851300	-1.1819736586478884
chr16	74850400	74851400	-2.7267468331817093
chr16	74850500	74851500	-2.9877465796051097
chr16	74850600	74851600	-2.4721622444921367
chr16	74850700	74851700	-2.656306843156245
chr16	74850800	74851800	-2.7676467391791086
chr16	74850900	74851900	-2.308458526960878
chr16	74851000	74852000	-2.1782671795181088
chr16	74851100	74852100	-2.9661874403579027
chr16	74851200	74852200	-2.927903608844245
chr16	74851300	74852300	-3.547546588086498
chr16	74851400	74852400	-2.6764317062035348
chr16	74851500	74852500	-2.05538376503225
chr16	74851600	74852600	-2.042516456469296
chr16	74851700	74852700	-2.3786851682475487
chr16	74851800	74852800	-2.3688046322531475
chr16	74851900	74852900	-2.876366315193022
chr16	74852000	74853000	-3.5838557845632857
chr16	74852100	74853100	-3.158145152784832
chr16	74852200	74853200	-2.977686864347265
chr16	74852300	74853300	-2.7783538951959272
chr16	74852400	74853400	-2.834101728692924
chr16	74852500	74853500	-3.3145226009602005
chr16	74852600	74853600	-3.0408845090499432
chr16	74852700	74853700	-2.5972828193640765
chr16	74852800	74853800	-2.243074498256457
chr16	74854200	74855200	-1.7942323339026949
chr16	74854800	74855800	-0.6313297959140463
chr16	74854900	74855900	-0.4563713737351329
chr16	74855000	74856000	-0.17004285182193654
chr16	74855100	74856100	-0.2516310877679468
chr16	74856200	74857200	-2.1594061113076104
chr16	74856300	74857300	-2.3000003066642782
chr16	74856400	74857400	-3.1477643518755074
chr16	74856500	74857500	-3.2875696350910584
chr16	74856600	74857600	-3.0140831248296087
chr16	74856700	74857700	-2.6983325518247083
chr16	74856800	74857800	-2.180453924900962
chr16	74856900	74857900	-2.1670579225161526
chr16	74857000	74858000	-1.7704893790026202
chr16	74857100	74858100	-1.6357808343707287
chr16	74857200	74858200	-1.0791313367660285
chr16	74857300	74858300	-1.0573845952855103
chr16	74857400	74858400	-0.034161169029636014
chr16	74857500	74858500	0.6188813989435855
chr16	74857600	74858600	0.7926096051681887
chr16	74857700	74858700	-0.007119377588552509
chr16	74857800	74858800	-0.29995380741546485
chr16	74857900	74858900	-0.3156125760436901
chr16	74858000	74859000	-0.9194039246200881
chr16	74858100	74859100	-1.6512747133160552
chr16	74858200	74859200	-1.9214073302226842
chr16	74858300	74859300	-1.933809738191666
chr16	74858400	74859400	-2.1177692820208773
chr16	74858500	74859500	-2.3677422873216263
chr16	74858600	74859600	-2.566965037273532
chr16	74858700	74859700	-2.369573395476335
chr16	74858800	74859800	-2.4397325682735165
chr16	74858900	74859900	-2.507860955270273
chr16	74859000	74860000	-2.161750521176214
chr16	74859100	74860100	-1.2153061914220176
chr16	74859200	74860200	-0.7782861497728284
chr16	74859300	74860300	-0.7617054863489802
chr16	74859400	74860400	-0.5033677324369376
chr16	74859500	74860500	-0.7866863868706447
chr16	74859600	74860600	-0.5756166994838237
chr16	74859700	74860700	-0.4784869775484567
chr16	74859800	74860800	-0.17336754359624956
chr16	74860900	74861900	-0.2749976834536155
chr16	74861000	74862000	-0.18548962374065542
chr16	74861100	74862100	-0.4518425437685815
chr16	74861200	74862200	-0.5347125544596121
chr16	74861300	74862300	-0.6921791910379242
chr16	74861400	74862400	-0.1928145396454001
chr16	74861500	74862500	0.02799322336766288
chr16	74861600	74862600	-0.8490504476067038
chr16	74861700	74862700	-1.2366880320170182
chr16	74861800	74862800	-0.8949148133054448
chr16	74861900	74862900	-0.9008592622935369
chr16	74862000	74863000	-1.299175959265882
chr16	74862100	74863100	-0.8239054357609352
chr16	74862200	74863200	-0.8350486603950591
chr16	74862300	74863300	-1.1188098232718229
chr16	74862400	74863400	-1.909410687186676
chr16	74862500	74863500	-2.1788784687027176
chr16	74862600	74863600	-1.76564177184453
chr16	74862700	74863700	-1.53972777524805
chr16	74866100	74867100	0.2798603998176584
chr16	74866200	74867200	0.33060271682557657
chr16	74866300	74867300	-1.3321140816911416
chr16	74866400	74867400	-1.2005823214265752
chr16	74866500	74867500	-1.4463032488384604
chr16	74866600	74867600	-2.10277985803518
chr16	74866700	74867700	-1.6706612843181898
chr16	74866800	74867800	-2.7926813503864927
chr16	74866900	74867900	-2.8440181667670927
chr16	74867000	74868000	-3.5897580500014126
chr16	74867100	74868100	-5.077264078298511
chr16	74867200	74868200	-5.3163682691509
chr16	74867300	74868300	-3.8211125975163713
chr16	74867400	74868400	-4.127525530598889
chr16	74867500	74868500	-3.8574976893786737
chr16	74867600	74868600	-3.611055113968389
chr16	74867700	74868700	-3.218448109849674
chr16	74867800	74868800	-2.7281751366551203
chr16	74867900	74868900	-2.6489742508307432
chr16	74868000	74869000	-1.6190617898995607
chr16	74868100	74869100	-0.7818490548286432
chr16	74868200	74869200	-0.2099394084111248
chr16	74868300	74869300	-0.9072097283745324
chr16	74868400	74869400	-0.1285083252401064
chr16	74868500	74869500	0.3130828591170019
chr16	74868600	74869600	0.7587753011387001
chr16	74868700	74869700	0.6492060538378944
chr16	74868800	74869800	0.6830826299515705
chr16	74868900	74869900	1.3694723694829627
chr16	74869000	74870000	0.9445235953893325
chr16	74869100	74870100	1.0618106156378455
chr16	74869200	74870200	0.7008747816777924
chr16	74869300	74870300	0.9549187192223834
chr16	74869400	74870400	0.37664040388996695
chr16	74869500	74870500	0.37979223998821465
chr16	74869600	74870600	0.13694381675391434
chr16	74869700	74870700	0.29749673872540305
chr16	74869800	74870800	0.12797872750391567
chr16	74869900	74870900	-0.4983165833025681
chr16	74870000	74871000	0.060367477830063396
chr16	74870100	74871100	0.2196479830913685
chr16	74870300	74871300	0.5224791347647622
chr16	74870400	74871400	0.7752201586499161
chr16	74870500	74871500	0.3102933131283469
chr16	74870600	74871600	0.4532585180708437
chr16	74871900	74872900	-0.6842555286825944
chr16	74872000	74873000	-1.2759131624825994
chr16	74872100	74873100	-1.9566741731399169
chr16	74872200	74873200	-1.8540655077090904
chr16	74872300	74873300	-2.640429388509854
chr16	74872400	74873400	-3.2417521580024213
chr16	74872500	74873500	-3.273634380821201
chr16	74872600	74873600	-3.3092256801560924
chr16	74873700	74874700	1.7773134436009796
chr16	74873800	74874800	2.1132516491333084
chr16	74873900	74874900	1.9300789462990242
chr16	74874000	74875000	2.1602583798634973
chr16	74874100	74875100	2.788203193488997
chr16	74874200	74875200	1.9026503747991528
chr16	74874300	74875300	1.1286063457671238
chr16	74874400	74875400	0.5475703288968028
chr16	74874500	74875500	0.98345624738193
chr16	74874600	74875600	0.8057267909783619
chr16	74874700	74875700	0.8518441103641488
chr16	74874800	74875800	0.937765734075185
chr16	74874900	74875900	1.301180211599321
chr16	74875000	74876000	2.002555681370792
chr16	74875100	74876100	1.2300726369539423
chr16	74875200	74876200	1.2567645889366776
chr16	74875300	74876300	1.668578399601397
chr16	74875400	74876400	1.2518625788786937
chr16	74875500	74876500	0.15826674407465408
chr16	74875600	74876600	0.40322216941260586
chr16	74875700	74876700	0.6811354107333716
chr16	74875800	74876800	0.6439882646111794
chr16	74875900	74876900	0.6251275429961636
chr16	74876000	74877000	-0.23466115100706514
chr16	74876100	74877100	-0.28284831215886164
chr16	74876200	74877200	0.23624107617370396
chr16	74876300	74877300	-0.692383977987864
chr16	74876400	74877400	-0.8866639165573221
chr16	74876500	74877500	-1.0638526652488018
chr16	74876600	74877600	-1.3831669103149298
chr16	74876700	74877700	-1.314670362574356
chr16	74876800	74877800	-1.6518964516214023
chr16	74876900	74877900	-1.6451429855840072
chr16	74877000	74878000	-1.8807296741047692
chr16	74877100	74878100	-1.9767711253812763
chr16	74877200	74878200	-2.3567022586772524
chr16	74877300	74878300	-2.020726795440663
chr16	74877400	74878400	-1.4492554064487209
chr16	74877500	74878500	-0.3777116639629877
chr16	74877600	74878600	0.1645896199989536
chr16	74877700	74878700	0.029963140608517024
chr16	74877800	74878800	0.3344168163566337
chr16	74877900	74878900	0.3951693583615021
chr16	74878000	74879000	0.6984388664080899
chr16	74878100	74879100	0.6894680410671999
chr16	74878200	74879200	0.6295389224932898
chr16	74878300	74879300	0.055196948818058665
chr16	74878400	74879400	-0.3854133616997004
chr16	74878500	74879500	-0.7352807338245003
chr16	74878600	74879600	-1.3397540205853895
chr16	74878700	74879700	-1.9506178208410725
chr16	74878800	74879800	-2.4018476497046124
chr16	74878900	74879900	-2.9514314284257748
chr16	74879000	74880000	-3.3557735356624274
chr16	74879100	74880100	-3.5147202076350936
chr16	74879200	74880200	-3.4390183644023886
chr16	74879300	74880300	-2.842871400024084
chr16	74879400	74880400	-1.916956231309395
chr16	74879500	74880500	-2.0706182758618983
chr16	74879600	74880600	-1.9051292617299056
chr16	74879700	74880700	-1.1427502489818664
chr16	74879800	74880800	-0.7271876360146183
chr16	74879900	74880900	-0.9283949004960056
chr16	74880000	74881000	-0.5060397581560889
chr16	74880100	74881100	0.0602213517225149
chr16	74880200	74881200	0.010120555290638824
chr16	74880300	74881300	-0.11631384490659598
chr16	74880400	74881400	-0.6461073988656996
chr16	74880500	74881500	-0.4359303818841322
chr16	74880600	74881600	-0.3922333722879505
chr16	74880700	74881700	-0.7306285863146268
chr16	74880800	74881800	-0.6949373116130716
chr16	74880900	74881900	-0.4181199255118233
chr16	74883100	74884100	1.7953936886015889
chr16	74883200	74884200	2.3728765982941042
chr16	74883300	74884300	2.7009677302142485
chr16	74883400	74884400	1.664702865976871
chr16	74883500	74884500	1.7234709064550406
chr16	74883600	74884600	2.2041883490459706
chr16	74883700	74884700	2.308219224967875
chr16	74883800	74884800	2.217497459269712
chr16	74883900	74884900	2.2047640016122005
chr16	74884000	74885000	1.5393559905176875
chr16	74885600	74886600	0.9003170698213302
chr16	74885700	74886700	0.7796125132933872
chr16	74885800	74886800	0.8935717530655172
chr16	74885900	74886900	0.5916914017791908
chr16	74886000	74887000	0.3734097636944675
chr16	74886100	74887100	0.035990041356983755
chr16	74886200	74887200	0.06417037248849998
chr16	74886300	74887300	-0.3995843446160901
chr16	74886400	74887400	-0.679217287013447
chr16	74886500	74887500	-1.1900891003156149
chr16	74886600	74887600	-1.9377572124586768
chr16	74886700	74887700	-1.89900518711452
chr16	74886800	74887800	-2.7991279855353226
chr16	74886900	74887900	-2.532162743038082
chr16	74887000	74888000	-2.500912608727004
chr16	74887100	74888100	-1.9665645949602648
chr16	74888100	74889100	-1.5495637851123272
chr16	74888200	74889200	-1.955475627162135
chr16	74888700	74889700	-2.5997934615876668
chr16	74888800	74889800	-1.0747966166779641
chr16	74888900	74889900	-0.7652727965204519
chr16	74889000	74890000	-1.1905476119793887
chr16	74889100	74890100	-1.9099516601228468
chr16	74889200	74890200	-2.0262411069760886
chr16	74889300	74890300	-1.984643978152537
chr16	74889400	74890400	-2.1399324304268226
chr16	74889500	74890500	-2.1978226207888314
chr16	74889600	74890600	-1.7696938397488615
chr16	74889700	74890700	-1.7133234200460787
chr16	74889800	74890800	-2.7599576611948167
chr16	74889900	74890900	-3.050253639519942
chr16	74890000	74891000	-2.546489982489543
chr16	74890100	74891100	-1.7535751098176822
chr16	74890200	74891200	-1.3790113712691
chr16	74890400	74891400	-1.3198632178558778
chr16	74890600	74891600	-0.8440205523645188
chr16	74891100	74892100	-0.5547551777111546
chr16	74891200	74892200	-0.6853077215496358
chr16	74891300	74892300	-0.8468341271468156
chr16	74891400	74892400	-0.9042580114263876
chr16	74891500	74892500	-1.155944184659819
chr16	74891600	74892600	-1.2588461267326945
chr16	74891700	74892700	-1.7554099367240172
chr16	74891800	74892800	-1.2301073533469398
chr16	74891900	74892900	-1.54154537574423
chr16	74892000	74893000	-2.0778227314749356
chr16	74892100	74893100	-1.4197159075825738
chr16	74892200	74893200	-1.7530336337039565
chr16	74892300	74893300	-1.013622274588875
chr16	74892400	74893400	-0.6033444784460572
chr16	74892500	74893500	0.4676287555867449
chr16	74892600	74893600	0.7484199382806996
chr16	74892700	74893700	0.7224652470254413
chr16	74892800	74893800	0.5697113356960438
chr16	74892900	74893900	-0.21982193770237304
chr16	74893000	74894000	0.1864419462506467
chr16	74893100	74894100	0.25198668485061515
chr16	74893200	74894200	0.1719755981116561
chr16	74893300	74894300	-0.31925866046199197
chr16	74893400	74894400	-0.22937802446590386
chr16	74893500	74894500	-1.3309218896909234
chr16	74893600	74894600	-1.6277330655636422
chr16	74893700	74894700	-2.319067820910695
chr16	74893800	74894800	-1.9954537022197016
chr16	74893900	74894900	-1.192679422408074
chr16	74894000	74895000	-1.818115535639072
chr16	74894100	74895100	-1.7738473220809938
chr16	74894200	74895200	-2.1270262325610183
chr16	74894300	74895300	-1.8122544514020995
chr16	74894400	74895400	-1.7410543591891252
chr16	74894500	74895500	-1.5636114052747137
chr16	74894600	74895600	-1.2148397269091231
chr16	74894700	74895700	-0.5668468059814435
chr16	74894800	74895800	-0.7198650704037122
chr16	74894900	74895900	-0.8325658136536154
chr16	74895000	74896000	-0.46069208277650253
chr16	74895100	74896100	-1.0912632918111842
chr16	74895200	74896200	-0.6590213114157513
chr16	74895300	74896300	-0.6640477360568544
chr16	74895400	74896400	-1.0006775376005523
chr16	74895500	74896500	-0.31646408102294593
chr16	74895600	74896600	0.07810781764470648
chr16	74895700	74896700	0.010821703249001077
chr16	74895800	74896800	-0.06257880007220902
chr16	74895900	74896900	-0.3273785839609249
chr16	74896000	74897000	-0.6641772241637495
chr16	74896100	74897100	-0.23791883214243725
chr16	74896200	74897200	-0.044009809996045375
chr16	74896300	74897300	-0.4888957090196785
chr16	74896400	74897400	-0.6426713080223363
chr16	74896500	74897500	-0.6654927461760985
chr16	74896600	74897600	-1.6392753546656158
chr16	74896700	74897700	-2.051898400037402
chr16	74896800	74897800	-1.8673203106475504
chr16	74896900	74897900	-1.7712441463529136
chr16	74897000	74898000	-1.68011114122409
chr16	74897100	74898100	-1.592019353488508
chr16	74897200	74898200	-1.6976754988363394
chr16	74897300	74898300	-1.6088250308458978
chr16	74897400	74898400	-1.4999808027631674
chr16	74897500	74898500	-1.6067882797450768
chr16	74897600	74898600	-1.4570040021814905
chr16	74897700	74898700	-0.6498524021151283
chr16	74897800	74898800	0.13653915466592584
chr16	74897900	74898900	-0.05210641431680694
chr16	74898000	74899000	-0.29781390652679524
chr16	74898100	74899100	-0.3000991543994208
chr16	74898200	74899200	-1.0666270848125197
chr16	74898300	74899300	-0.7469798916398224
chr16	74898400	74899400	-0.99803595951874
chr16	74898500	74899500	-1.6262530053919495
chr16	74898600	74899600	-1.6041356298035176
chr16	74898700	74899700	-1.9047147941206064
chr16	74898800	74899800	-2.476738099136401
chr16	74898900	74899900	-1.7023138843986323
chr16	74899000	74900000	-1.383523944110717
chr16	74899100	74900100	-2.0881598053987576
chr16	74899200	74900200	-1.6491394269645625
chr16	74899300	74900300	-1.890577071247748
chr16	74899400	74900400	-1.5046324490126628
chr16	74899500	74900500	-1.2260502976210437
chr16	74899600	74900600	-1.3931925328116928
chr16	74899700	74900700	-2.1833496062865425
chr16	74899800	74900800	-2.3818262348818666
chr16	74899900	74900900	-2.631496651019805
chr16	74900000	74901000	-2.6195456366872754
chr16	74900100	74901100	-0.9674902089280596
chr16	74900200	74901200	-1.079060905428415
chr16	74900300	74901300	-0.7280281030796734
chr16	74900400	74901400	-0.7226720280384865
chr16	74900500	74901500	-0.5750917711656075
chr16	74900600	74901600	-0.4577174276512418
chr16	74900700	74901700	0.6034410891412051
chr16	74900800	74901800	-0.14260302970581487
chr16	74900900	74901900	-0.044749223378320616
chr16	74901000	74902000	-0.33502828024167863
chr16	74901100	74902100	-0.9460491168696256
chr16	74901200	74902200	-1.0392382154674809
chr16	74901300	74902300	-1.0685654625879422
chr16	74901400	74902400	-1.1454585052883122
chr16	74901500	74902500	-0.9734983533889828
chr16	74901600	74902600	-0.6395882179297205
chr16	74901700	74902700	-1.2577631163323788
chr16	74901800	74902800	-1.1193248055337774
chr16	74901900	74902900	-2.1488058957571736
chr16	74902000	74903000	-2.6563152076501586
chr16	74902100	74903100	-2.842793090761209
chr16	74902200	74903200	-2.307792469550748
chr16	74902300	74903300	-2.7448896713545765
chr16	74902400	74903400	-2.7310415491974567
chr16	74902500	74903500	-3.3746818260058964
chr16	74902600	74903600	-4.0548778667936745
chr16	74902700	74903700	-4.210450739469319
chr16	74902800	74903800	-4.102738270507946
chr16	74902900	74903900	-3.5016339085141857
chr16	74903000	74904000	-1.5529789941822714
chr16	74903100	74904100	-1.5467568025072584
chr16	74903200	74904200	-1.8666004505377207
chr16	74903300	74904300	-1.3793558209390646
chr16	74906400	74907400	-4.0599526940338055
chr16	74906500	74907500	-3.4749307618059246
chr16	74906600	74907600	-3.64548869445786
chr16	74906700	74907700	-3.195482357177419
chr16	74906800	74907800	-3.3649757811558287
chr16	74906900	74907900	-3.090362824597193
chr16	74907000	74908000	-3.827146318109751
chr16	74907100	74908100	-3.6997893651246394
chr16	74907200	74908200	-3.2264723147666867
chr16	74907300	74908300	-2.7356818095698463
chr16	74907400	74908400	-2.06287893969144
chr16	74907500	74908500	-2.7476202096692246
chr16	74908600	74909600	-0.09270023416250778
chr16	74908700	74909700	-0.303146760376435
chr16	74908800	74909800	-0.26590846550642305
chr16	74908900	74909900	0.2445365508346581
chr16	74909000	74910000	-0.2696700065560957
chr16	74909100	74910100	-0.15871134082029356
chr16	74910000	74911000	-1.2926148486005944
chr16	74910100	74911100	-1.0816764362166331
chr16	74910200	74911200	-0.5258578711863339
chr16	74910300	74911300	-0.3503942981032547
chr16	74910400	74911400	-0.21249381962046726
chr16	74910500	74911500	0.03347607782423751
chr16	74910600	74911600	-1.217350649208375
chr16	74910700	74911700	-0.6614562484969599
chr16	74910800	74911800	-0.6223558713807511
chr16	74910900	74911900	-1.616613848217708
chr16	74911000	74912000	-1.9780182223950202
chr16	74911100	74912100	-3.072416681399673
chr16	74911200	74912200	-3.5862757318986445
chr16	74911300	74912300	-3.038530050544943
chr16	74911400	74912400	-2.6026558869462844
chr16	74911500	74912500	-2.4426506088548883
chr16	74911600	74912600	-1.8278426777748555
chr16	74911700	74912700	-2.227874275205257
chr16	74911800	74912800	-2.1266930418917567
chr16	74911900	74912900	-1.5807465014108593
chr16	74912000	74913000	-1.2073434457460315
chr16	74912100	74913100	-2.1976885415877216
chr16	74912200	74913200	-2.341833931136229
chr16	74912300	74913300	-2.9577946115230733
chr16	74912500	74913500	-3.5503295627471294
chr16	74912600	74913600	-2.749566523345844
chr16	74912700	74913700	-2.3659472961468446
chr16	74912800	74913800	-2.6868124874442425
chr16	74912900	74913900	-2.705655610383839
chr16	74913000	74914000	-2.8764837551820355
chr16	74913100	74914100	-1.1000162613675817
chr16	74913200	74914200	-0.5212312629842649
chr16	74913300	74914300	-0.5769150104249635
chr16	74914000	74915000	-1.1882325316709001
chr16	74914100	74915100	-2.12862570750128
chr16	74914200	74915200	-2.280047219813592
chr16	74914300	74915300	-2.5582430170302115
chr16	74914400	74915400	-3.1056411193568496
chr16	74914500	74915500	-3.3342918202292697
chr16	74914600	74915600	-3.4665186386990534
chr16	74914700	74915700	-3.568222704110068
chr16	74914800	74915800	-3.631992320623439
chr16	74914900	74915900	-4.228807272425306
chr16	74915000	74916000	-3.1412691385745637
chr16	74915100	74916100	-3.0075169535916872
chr16	74915200	74916200	-3.3732804628787565
chr16	74915300	74916300	-3.462132203402032
chr16	74915400	74916400	-2.9167801490739005
chr16	74915500	74916500	-2.8555532779265373
chr16	74915600	74916600	-3.1006391113674545
chr16	74915700	74916700	-2.851129204788931
chr16	74915800	74916800	-3.205404263646072
chr16	74915900	74916900	-2.9468250590097744
chr16	74916000	74917000	-3.388181044138943
chr16	74916100	74917100	-3.616558661392315
chr16	74916200	74917200	-3.6268631969415
chr16	74916300	74917300	-3.0398817961729003
chr16	74916400	74917400	-3.5633833268361674
chr16	74916500	74917500	-3.8434711030098985
chr16	74916600	74917600	-3.1352088822097515
chr16	74916700	74917700	-3.1632874678938463
chr16	74916800	74917800	-2.696881330612356
chr16	74916900	74917900	-2.5679051637203547
chr16	74917000	74918000	-2.0758009559209625
chr16	74917100	74918100	-1.8729639241605704
chr16	74917200	74918200	-1.798106572248587
chr16	74917300	74918300	-2.2269609507847328
chr16	74917400	74918400	-2.24815314955883
chr16	74917500	74918500	-2.6730660051105444
chr16	74917600	74918600	-2.9696740018282703
chr16	74917700	74918700	-3.56444683011548
chr16	74917800	74918800	-4.770108285984853
chr16	74917900	74918900	-4.8494971290850035
chr16	74918000	74919000	-5.441178183069843
chr16	74918100	74919100	-5.250268299758108
chr16	74918200	74919200	-5.499750509516653
chr16	74918300	74919300	-5.5441151020113635
chr16	74918400	74919400	-5.307926497781783
chr16	74918500	74919500	-4.281126820485916
chr16	74918600	74919600	-4.337210216313463
chr16	74918700	74919700	-3.778986608516429
chr16	74918800	74919800	-2.9841482997596995
chr16	74918900	74919900	-4.012989981041489
chr16	74919000	74920000	-3.149912263094938
chr16	74919100	74920100	-2.476804255537884
chr16	74919200	74920200	-2.1522260820452668
chr16	74919300	74920300	-1.751716499419386
chr16	74919400	74920400	-1.3423871427737852
chr16	74919500	74920500	-2.367976076579982
chr16	74919600	74920600	-3.1672919741759578
chr16	74919700	74920700	-2.61482307810221
chr16	74919800	74920800	-1.7977226852103088
chr16	74919900	74920900	-1.3398119394085268
chr16	74920000	74921000	-1.4302824650309616
chr16	74920100	74921100	-2.07541359207431
chr16	74920200	74921200	-2.003011964245151
chr16	74920300	74921300	-1.9703004234954928
chr16	74920400	74921400	-1.8741846356690133
chr16	74920500	74921500	-1.3592706753939543
chr16	74920600	74921600	-0.2575847066401533
chr16	74920700	74921700	-0.21156901169686504
chr16	74920800	74921800	-0.7460607798348222
chr16	74920900	74921900	0.10181601713044687
chr16	74921000	74922000	0.12211161613136728
chr16	74921100	74922100	0.6864786009045286
chr16	74921200	74922200	0.9616692396517564
chr16	74921300	74922300	0.5732565024588722
chr16	74921400	74922400	0.43031122470542216
chr16	74921500	74922500	0.4883738438992718
chr16	74921600	74922600	0.07507416619121393
chr16	74921700	74922700	-0.5154885144397685
chr16	74921800	74922800	-0.4632750961206095
chr16	74921900	74922900	-1.2771494467152142
chr16	74922000	74923000	-1.558040648076514
chr16	74922100	74923100	-1.9812894139151087
chr16	74922200	74923200	-2.3955787037777654
chr16	74922300	74923300	-2.401353649838767
chr16	74922400	74923400	-2.4421517491378544
chr16	74922500	74923500	-2.405980919584385
chr16	74922600	74923600	-2.524535444545666
chr16	74922700	74923700	-2.6241509106625163
chr16	74922800	74923800	-2.629448944041485
chr16	74922900	74923900	-2.4865654740466794
chr16	74923000	74924000	-1.9555449239303617
chr16	74923100	74924100	-1.893935592783674
chr16	74923200	74924200	-1.2786694212549017
chr16	74923300	74924300	-1.2619984640006017
chr16	74923400	74924400	-1.5469661086326685
chr16	74923500	74924500	-1.8218409967717293
chr16	74923600	74924600	-1.3994139196540298
chr16	74923700	74924700	-1.4539092790309482
chr16	74923800	74924800	-1.5018644904803085
chr16	74923900	74924900	-1.5157589943507563
chr16	74924000	74925000	-1.8474875543733982
chr16	74924100	74925100	-2.1225615640902906
chr16	74924200	74925200	-2.410940396941316
chr16	74924300	74925300	-1.8747909755437475
chr16	74924400	74925400	-1.7586273052923709
chr16	74924500	74925500	-1.2129947902202003
chr16	74926100	74927100	-1.0779410169467762
chr16	74926200	74927200	-1.243006054578454
chr16	74926300	74927300	-1.683599136432106
chr16	74926400	74927400	-1.940617187331708
chr16	74926500	74927500	-1.8833696646699882
chr16	74926600	74927600	-1.3190463239892043
chr16	74928800	74929800	0.4291726552616555
chr16	74928900	74929900	-0.05805176349143435
chr16	74929000	74930000	-0.2053190630950822
chr16	74929100	74930100	-1.2462968220733852
chr16	74929200	74930200	-2.4788270731676496
chr16	74929300	74930300	-2.6290525348244653
chr16	74929400	74930400	-3.078900517277257
chr16	74929500	74930500	-2.5860945491035565
chr16	74929600	74930600	-2.181519362789627
chr16	74929700	74930700	-1.9996889437625511
chr16	74929800	74930800	-1.7720878079968234
chr16	74931000	74932000	-2.671357922286325
chr16	74931100	74932100	-2.292903687201552
chr16	74931200	74932200	-2.422035592270603
chr16	74931300	74932300	-2.785246859519661
chr16	74931400	74932400	-2.0838804246931235
chr16	74931500	74932500	-1.3919991404466727
chr16	74931600	74932600	-1.4467480247760574
chr16	74931700	74932700	-0.6301069952077358
chr16	74931800	74932800	-1.3121148951468549
chr16	74931900	74932900	-1.0992019443980623
chr16	74933500	74934500	-1.5608695078994967
chr16	74933600	74934600	-2.0910439898392608
chr16	74933700	74934700	-1.969211131842877
chr16	74933800	74934800	-1.9288889852995776
chr16	74933900	74934900	-2.4722183802897475
chr16	74934000	74935000	-3.0232754262902635
chr16	74934100	74935100	-2.864951641647942
chr16	74934200	74935200	-3.351202268298961
chr16	74934300	74935300	-4.330455545376549
chr16	74934400	74935400	-4.311354179034188
chr16	74934500	74935500	-3.640269905254813
chr16	74934600	74935600	-3.4635523826196515
chr16	74934700	74935700	-4.467635763430702
chr16	74934800	74935800	-4.447032440450088
chr16	74934900	74935900	-4.895790259416464
chr16	74935000	74936000	-4.21789508482265
chr16	74935100	74936100	-4.731622283676026
chr16	74935200	74936200	-4.484445343510597
chr16	74935300	74936300	-3.530985545951302
chr16	74935400	74936400	-4.23931711603742
chr16	74935500	74936500	-4.567740665668193
chr16	74935600	74936600	-3.941134462438397
chr16	74935700	74936700	-3.0863571127806213
chr16	74935800	74936800	-3.1640170264082674
chr16	74935900	74936900	-2.0401288235218336
chr16	74936000	74937000	-2.6418315499240026
chr16	74936100	74937100	-2.5907988046553845
chr16	74936200	74937200	-2.6781317142102337
chr16	74936300	74937300	-4.3910976367845205
chr16	74936400	74937400	-3.0758850470155825
chr16	74936500	74937500	-3.4931761926564318
chr16	74936600	74937600	-3.8378547688112943
chr16	74936700	74937700	-5.079158931538746
chr16	74936800	74937800	-4.729872614311459
chr16	74936900	74937900	-4.867600497609037
chr16	74937000	74938000	-4.597944476731151
chr16	74937100	74938100	-4.334427985764669
chr16	74937200	74938200	-3.612178801702356
chr16	74937300	74938300	-2.169098911500771
chr16	74937400	74938400	-3.2300518864674563
chr16	74937500	74938500	-2.1412157568242103
chr16	74937600	74938600	-2.6818095950099234
chr16	74937700	74938700	-1.8891834876800435
chr16	74937800	74938800	-2.210124142985309
chr16	74937900	74938900	-2.3669075649584745
chr16	74938000	74939000	-2.2290812906807593
chr16	74938100	74939100	-2.3677280834797787
chr16	74938200	74939200	-2.8885165371328867
chr16	74938300	74939300	-2.963059936200948
chr16	74938400	74939400	-2.4003109428080167
chr16	74938500	74939500	-2.940953857730391
chr16	74938600	74939600	-1.898894942929551
chr16	74938700	74939700	-1.5176836185455829
chr16	74938800	74939800	-1.6262546754159914
chr16	74938900	74939900	-2.0178163537079614
chr16	74939000	74940000	-2.5017975726127024
chr16	74939100	74940100	-2.3307885969525857
chr16	74939200	74940200	-1.5306034070937096
chr16	74939300	74940300	-1.4764255032317737
chr16	74939900	74940900	-0.7383289976693048
chr16	74941400	74942400	-1.8557907755369767
chr16	74941500	74942500	-2.5760221926689546
chr16	74941600	74942600	-2.3010080108274904
chr16	74941700	74942700	-2.498487813977248
chr16	74941800	74942800	-1.6794632147321826
chr16	74941900	74942900	-1.7009352466153134
chr16	74942000	74943000	-2.2006651072778
chr16	74942100	74943100	-2.8807642546269405
chr16	74942200	74943200	-3.019549588517719
chr16	74942300	74943300	-2.290098891242632
chr16	74942400	74943400	-2.0965331373620817
chr16	74942500	74943500	-2.174423797686737
chr16	74942600	74943600	-2.4180753088024085
chr16	74942700	74943700	-2.41815110461308
chr16	74942800	74943800	-2.9916231060447687
chr16	74942900	74943900	-3.219100744527101
chr16	74943000	74944000	-3.620822355551069
chr16	74943100	74944100	-3.1432938747805617
chr16	74943200	74944200	-3.148758913880333
chr16	74943300	74944300	-2.965755464113077
chr16	74943400	74944400	-3.4344007882982024
chr16	74944500	74945500	-4.962499721123922
chr16	74944600	74945600	-5.0486169815042645
chr16	74944700	74945700	-5.084723031708872
chr16	74944800	74945800	-4.743937150410578
chr16	74945000	74946000	-4.476388945518726
chr16	74945100	74946100	-4.658218500745689
chr16	74945200	74946200	-5.2913460354351125
chr16	74945300	74946300	-5.172596359385273
chr16	74945400	74946400	-4.37674527290363
chr16	74945500	74946500	-3.5510784438003893
chr16	74945600	74946600	-3.2475178794936266
chr16	74945700	74946700	-2.4348236087438218
chr16	74945800	74946800	-1.9692863092391169
chr16	74945900	74946900	-2.1596494921409897
chr16	74946000	74947000	-2.2693562493790367
chr16	74946100	74947100	-2.674483534190339
chr16	74946200	74947200	-2.0662118295524965
chr16	74946300	74947300	-1.4072839375004509
chr16	74946400	74947400	-1.5496578625873738
chr16	74946500	74947500	-1.5035581011081798
chr16	74946600	74947600	-1.059744756851953
chr16	74946700	74947700	-2.6368615591072584
chr16	74946800	74947800	-1.955055612465539
chr16	74946900	74947900	-2.1215712540772653
chr16	74947000	74948000	-2.316940706970036
chr16	74947100	74948100	-3.0900487166616486
chr16	74947200	74948200	-3.241635666202911
chr16	74947300	74948300	-3.0417311916661705
chr16	74947400	74948400	-4.206938489558893
chr16	74947500	74948500	-3.6783141332792586
chr16	74947600	74948600	-3.7949090123775684
chr16	74947700	74948700	-2.958161249010833
chr16	74947800	74948800	-2.612167325169468
chr16	74947900	74948900	-2.3242540221645465
chr16	74948000	74949000	-1.8770605725278207
chr16	74948100	74949100	-0.8017198776880646
chr16	74948200	74949200	-0.5367768775936167
chr16	74948300	74949300	-0.6886093467225712
chr16	74949400	74950400	1.1318731484592486
chr16	74949500	74950500	0.9626377176023476
chr16	74949600	74950600	0.6606115593240105
chr16	74949700	74950700	0.3913879356687894
chr16	74949800	74950800	-0.4533645735670704
chr16	74949900	74950900	-0.7605405530644874
chr16	74950000	74951000	-0.5781718074053386
chr16	74950100	74951100	-0.7607100592235227
chr16	74951200	74952200	-1.0141323942739635
chr16	74951300	74952300	-1.982934392798712
chr16	74951400	74952400	-1.6441382208653943
chr16	74953500	74954500	-3.9038144103819232
chr16	74953600	74954600	-4.4621797903318985
chr16	74953700	74954700	-4.205020569102201
chr16	74953800	74954800	-4.591600489192037
chr16	74953900	74954900	-3.678851024006352
chr16	74954000	74955000	-3.387752665514387
chr16	74954100	74955100	-4.0013615694024285
chr16	74954200	74955200	-4.423384628559502
chr16	74954300	74955300	-4.23405588638765
chr16	74954400	74955400	-3.9571917891129447
chr16	74954500	74955500	-2.5032546826384574
chr16	74954600	74955600	-1.8793986850689448
chr16	74954700	74955700	-1.5811267371935276
chr16	74954800	74955800	-1.7767112381211494
chr16	74954900	74955900	-1.7129682866606848
chr16	74955000	74956000	-2.218133668341729
chr16	74955100	74956100	-1.6075293028278048
chr16	74955200	74956200	-1.0612405030792351
chr16	74955300	74956300	-0.3280787099340212
chr16	74955400	74956400	0.04217344584388785
chr16	74955500	74956500	0.04519710834750863
chr16	74955600	74956600	0.9164288446994654
chr16	74955700	74956700	1.185169559996498
chr16	74955800	74956800	1.6695653562845187
chr16	74955900	74956900	1.7782293889897045
chr16	74956000	74957000	1.7083040911940457
chr16	74956100	74957100	1.3803960706889826
chr16	74956300	74957300	1.0174238485719511
chr16	74956400	74957400	0.5760032515780745
chr16	74956500	74957500	0.2581692935006663
chr16	74956600	74957600	-0.4746184296011047
chr16	74956700	74957700	-1.1959646776792623
chr16	74956800	74957800	-1.500985347494559
chr16	74956900	74957900	-1.6359384097999197
chr16	74957000	74958000	-1.8022234152776924
chr16	74957100	74958100	-1.4438535993642552
chr16	74957200	74958200	-1.5680054739635363
chr16	74957300	74958300	-2.6721206815915766
chr16	74957400	74958400	-2.4640981080580757
chr16	74957500	74958500	-2.7747576104874967
chr16	74958700	74959700	-1.7199362382509908
chr16	74958800	74959800	-1.8528485057383743
chr16	74959000	74960000	-1.5579411214863699
chr16	74959100	74960100	-1.4531909418323803
chr16	74960800	74961800	-2.1320070592857734
chr16	74960900	74961900	-2.440161710545706
chr16	74961000	74962000	-3.12875056146431
chr16	74961100	74962100	-3.353374424518199
chr16	74961200	74962200	-3.1650800127286223
chr16	74961300	74962300	-3.4391888204031815
chr16	74961400	74962400	-2.3506655949775355
chr16	74961500	74962500	-2.836647977855149
chr16	74961600	74962600	-1.7806195288287092
chr16	74961700	74962700	-2.078097879471537
chr16	74961800	74962800	-1.944977784752357
chr16	74961900	74962900	-1.7101903267316492
chr16	74962000	74963000	-1.9435629270917327
chr16	74962100	74963100	-1.716487582439015
chr16	74962200	74963200	-1.8767836806706448
chr16	74962300	74963300	-1.1100959209891952
chr16	74962400	74963400	-1.2570406398031564
chr16	74962500	74963500	-1.9136256759534869
chr16	74962800	74963800	-2.260662738626869
chr16	74962900	74963900	-2.185297583438328
chr16	74963000	74964000	-1.3566391046044797
chr16	74963100	74964100	-1.057797298210884
chr16	74963200	74964200	-0.9519056614399184
chr16	74963300	74964300	-0.8580470135327166
chr16	74963600	74964600	-0.735890281087554
chr16	74964300	74965300	-2.402886621124399
chr16	74964400	74965400	-2.7906623120744567
chr16	74964500	74965500	-1.9442509653129467
chr16	74964600	74965600	-1.5009074026835008
chr16	74964700	74965700	-1.2664567579802442
chr16	74964800	74965800	-1.3928323005950929
chr16	74964900	74965900	-1.3678651283181953
chr16	74965000	74966000	-1.151858075229428
chr16	74965100	74966100	-1.0857754198738134
chr16	74965200	74966200	-0.9707382234307288
chr16	74965300	74966300	-1.1909620284558
chr16	74965400	74966400	-1.4735882717808593
chr16	74965500	74966500	-2.5367506862403997
chr16	74965600	74966600	-2.526837597139353
chr16	74965700	74966700	-2.623660556898772
chr16	74965800	74966800	-2.548056244279936
chr16	74965900	74966900	-2.534640219882719
chr16	74966000	74967000	-2.730521917140142
chr16	74966100	74967100	-2.871081406009452
chr16	74966200	74967200	-2.1328016572177915
chr16	74966300	74967300	-2.581079766406708
chr16	74966400	74967400	-2.451045138216604
chr16	74966500	74967500	-1.92416127144078
chr16	74966600	74967600	-1.7847459012427118
chr16	74966700	74967700	-1.3227272582339271
chr16	74966800	74967800	-1.5161341110817856
chr16	74966900	74967900	-1.039168779289674
chr16	74967000	74968000	-0.8741597152876017
chr16	74967100	74968100	-1.0732276996044534
chr16	74967200	74968200	-1.6852374516565714
chr16	74967300	74968300	-1.8831838884907703
chr16	74967400	74968400	-2.067546171088724
chr16	74967500	74968500	-2.305172114096436
chr16	74967600	74968600	-2.3990183961261344
chr16	74967700	74968700	-3.365640117440768
chr16	74967800	74968800	-3.0534582800589694
chr16	74967900	74968900	-2.7388179162975
chr16	74968000	74969000	-2.6201330237870346
chr16	74968100	74969100	-2.5650333328587047
chr16	74968200	74969200	-2.765688976378522
chr16	74968300	74969300	-2.074082702861457
chr16	74968400	74969400	-1.954193580418316
chr16	74968500	74969500	-1.8383519139502544
chr16	74968600	74969600	-1.7873461124763894
chr16	74968700	74969700	-1.5289905964229653
chr16	74968800	74969800	-2.2603320693939706
chr16	74968900	74969900	-2.804012952545654
chr16	74969000	74970000	-2.8887489272983204
chr16	74969100	74970100	-2.7315955798264206
chr16	74969200	74970200	-2.2232503946459627
chr16	74969300	74970300	-2.626072488609345
chr16	74969400	74970400	-2.3860901796696803
chr16	74971500	74972500	-3.2016251885628377
chr16	74972800	74973800	-2.4388230743463843
chr16	74972900	74973900	-2.527475508876558
chr16	74973000	74974000	-3.18954216343266
chr16	74973100	74974100	-3.7437858219647904
chr16	74973200	74974200	-4.427616133477241
chr16	74973300	74974300	-3.5097357163666967
chr16	74973400	74974400	-4.165872882031629
chr16	74973500	74974500	-4.855636706904228
chr16	74973600	74974600	-4.5285419878227735
chr16	74973700	74974700	-5.559778648470677
chr16	74973800	74974800	-5.867364728737947
chr16	74973900	74974900	-5.871658093865187
chr16	74974000	74975000	-6.211634159160011
chr16	74974100	74975100	-5.8051665541615085
chr16	74974200	74975200	-5.039174382538606
chr16	74974300	74975300	-5.164525611568383
chr16	74974400	74975400	-5.003229029581516
chr16	74974500	74975500	-4.374341532009493
chr16	74974600	74975600	-4.323785539264451
chr16	74974700	74975700	-3.0480858398134703
chr16	74974800	74975800	-3.0649197977516
chr16	74975300	74976300	-2.5657921532902357
chr16	74975400	74976400	-2.4872809473222155
chr16	74975700	74976700	-4.922498708685686
chr16	74975800	74976800	-5.354280652631551
chr16	74975900	74976900	-5.47487379815189
chr16	74976000	74977000	-6.832969112646392
chr16	74976100	74977100	-7.5406086034842685
chr16	74976200	74977200	-6.958619788655749
chr16	74976300	74977300	-6.233976435302564
chr16	74976400	74977400	-6.3972553819036975
chr16	74976500	74977500	-5.467382258644187
chr16	74976600	74977600	-5.142100483226742
chr16	74976700	74977700	-4.002279942572631
chr16	74976800	74977800	-3.724540198579904
chr16	74976900	74977900	-4.2554547055048095
chr16	74977000	74978000	-4.377450581242062
chr16	74977100	74978100	-4.2596323083278635
chr16	74977200	74978200	-4.660927454796158
chr16	74977300	74978300	-4.304021202591262
chr16	74977400	74978400	-3.46939661939834
chr16	74977500	74978500	-3.6605944000190016
chr16	74977600	74978600	-4.078536923339697
chr16	74977700	74978700	-3.861666279080022
chr16	74977800	74978800	-3.7065360972678447
chr16	74977900	74978900	-3.22289603514875
chr16	74982200	74983200	-2.6057325969285565
chr16	74982300	74983300	-2.9575148830020965
chr16	74982400	74983400	-2.3025947830833013
chr16	74982500	74983500	-2.8659222733297467
chr16	74982600	74983600	-3.243894047369213
chr16	74982700	74983700	-3.256476053770516
chr16	74982800	74983800	-3.79178757130095
chr16	74982900	74983900	-3.0976371974598886
chr16	74983000	74984000	-2.9649385193701443
chr16	74983100	74984100	-3.0161489970785684
chr16	74983200	74984200	-2.9792934601161427
chr16	74983300	74984300	-2.7909593782402293
chr16	74983400	74984400	-3.3362776010305506
chr16	74983500	74984500	-2.9527051169629686
chr16	74983600	74984600	-2.236574519025021
chr16	74983700	74984700	-1.8707549953279168
chr16	74983800	74984800	-0.8621971524922718
chr16	74983900	74984900	-0.9131187995105836
chr16	74984800	74985800	0.3754915009477576
chr16	74984900	74985900	0.4354303705195432
chr16	74987300	74988300	-1.5312176310299117
chr16	74987400	74988400	-1.973910333187796
chr16	74987500	74988500	-2.144981306466708
chr16	74987600	74988600	-3.562476695366533
chr16	74987700	74988700	-4.795075241018994
chr16	74987800	74988800	-5.2349141382498985
chr16	74987900	74988900	-4.4801842788463135
chr16	74988000	74989000	-4.489027888875108
chr16	74988100	74989100	-5.154418413519348
chr16	74988200	74989200	-5.532759469836465
chr16	74988300	74989300	-5.246447520226462
chr16	74988400	74989400	-5.096245723070807
chr16	74988500	74989500	-4.811722155897439
chr16	74988600	74989600	-3.394096332380358
chr16	74989700	74990700	-4.033591712041135
chr16	74989800	74990800	-4.919349327718736
chr16	74989900	74990900	-5.2065477291621916
chr16	74991000	74992000	-1.3725480567044177
chr16	74991100	74992100	-1.1881262701015047
chr16	74991200	74992200	-0.9056594678099976
chr16	74991300	74992300	-1.2160817263700867
chr16	74991400	74992400	-0.7145912100670141
chr16	74991500	74992500	-0.6542169342508053
chr16	74991600	74992600	-0.5430519808409451
chr16	74992300	74993300	-1.868958558692776
chr16	74992400	74993400	-1.89137653445538
chr16	74992500	74993500	-2.3740489396615976
chr16	74992600	74993600	-2.4163622010713586
chr16	74992700	74993700	-2.145625572277931
chr16	74992800	74993800	-2.0672277978973908
chr16	74992900	74993900	-2.172143847555102
chr16	74993000	74994000	-1.5663792171800477
chr16	74993100	74994100	-1.7808230548077757
chr16	74993200	74994200	-1.7857068754040752
chr16	74993300	74994300	-1.6850238255258587
chr16	74993400	74994400	-1.6884268940809486
chr16	74993500	74994500	-1.2316915086594864
chr16	74993600	74994600	-1.0055605374609042
chr16	74993700	74994700	-1.131210225804973
chr16	74993800	74994800	-0.9589853509068282
chr16	74993900	74994900	-0.5055576832702388
chr16	74994000	74995000	-0.8023236579997817
chr16	74994400	74995400	-1.7075106016599442
chr16	74994500	74995500	-1.9732082444371888
chr16	74994600	74995600	-2.852418169766265
chr16	74994700	74995700	-2.180631580743931
chr16	74994800	74995800	-1.837047584665404
chr16	74994900	74995900	-1.8916752442996188
chr16	74995000	74996000	-2.23001302308815
chr16	74995100	74996100	-2.126736686860516
chr16	74995200	74996200	-2.1326299042373402
chr16	74995300	74996300	-1.6182702576066843
chr16	74995400	74996400	-1.2193213096454691
chr16	74995500	74996500	-1.2417260810911583
chr16	74995600	74996600	-0.4227446255184445
chr16	74995700	74996700	-1.1661078008282786
chr16	74995800	74996800	-1.7894645168334278
chr16	74995900	74996900	-2.181701302378066
chr16	74996000	74997000	-2.2108513451091807
chr16	74996100	74997100	-1.5040038742318982
chr16	74996200	74997200	-1.707497438609726
chr16	74996300	74997300	-2.3228722415410976
chr16	74996400	74997400	-2.0520222100178955
chr16	74996500	74997500	-1.5297770550453502
chr16	74996600	74997600	-1.4832108633431165
chr16	74997700	74998700	-2.488129918109214
chr16	74997800	74998800	-2.4292917879183453
chr16	74997900	74998900	-2.75037263952183
chr16	74998000	74999000	-3.1324481996173423
chr16	74998100	74999100	-3.9679316840427017
chr16	74998200	74999200	-3.470812583128525
chr16	74998300	74999300	-3.4535683795106835
chr16	74998400	74999400	-2.2839799462241213
chr16	74998500	74999500	-1.4530711263690717
chr16	74998600	74999600	-1.1829363661833687
chr16	74998700	74999700	-0.15436874546584822
chr16	74998800	74999800	0.9077915972042564
chr16	74998900	74999900	1.0502163827501425
chr16	74999000	75000000	1.8430868890251126
chr16	74999100	75000100	3.950073011278652
chr16	74999200	75000200	3.6731003555931987
chr16	74999300	75000300	3.809219036787201
chr16	74999400	75000400	2.9524862133701824
chr16	74999500	75000500	2.725836891353556
chr16	74999600	75000600	2.854886610566685
chr16	74999700	75000700	1.595385977594153
chr16	74999800	75000800	0.3758780648321001
chr16	74999900	75000900	0.6039262990875216
chr16	75000500	75001500	-3.107642623856832
chr16	75000600	75001600	-3.3790170419737837
chr16	75000700	75001700	-3.545619506071775
chr16	75000800	75001800	-4.0221596530738974
chr16	75000900	75001900	-4.40593899598713
chr16	75001000	75002000	-5.158750272679275
chr16	75001100	75002100	-4.4683419870070615
chr16	75001200	75002200	-4.989142535453136
chr16	75001300	75002300	-4.419237413282494
chr16	75001400	75002400	-4.5134987273769855
chr16	75001500	75002500	-3.807850512858926
chr16	75001600	75002600	-3.214268561073814
chr16	75001700	75002700	-3.403907430169254
chr16	75001800	75002800	-2.8407009053712526
chr16	75001900	75002900	-3.2440174169680933
chr16	75002000	75003000	-2.7437484926447606
chr16	75002100	75003100	-2.389875744324399
chr16	75002200	75003200	-2.0293869884631075
chr16	75002300	75003300	-1.7632531139432266
chr16	75002400	75003400	-1.5130724713040056
chr16	75002500	75003500	-2.185444237190868
chr16	75002600	75003600	-2.4762777050056366
chr16	75002700	75003700	-2.245477001039156
chr16	75002800	75003800	-2.1675069880684523
chr16	75002900	75003900	-1.7475264230613938
chr16	75003000	75004000	-1.608874242141955
chr16	75003100	75004100	-1.9918290753278225
chr16	75003200	75004200	-2.2304156464566507
chr16	75003300	75004300	-2.8592555959130754
chr16	75003400	75004400	-2.8897234497812243
chr16	75003500	75004500	-2.584342786167143
chr16	75003600	75004600	-3.4120850006906758
chr16	75003700	75004700	-3.394027747729181
chr16	75003800	75004800	-3.9168618515415012
chr16	75003900	75004900	-3.3210486464359383
chr16	75004000	75005000	-2.7620230513377946
chr16	75004100	75005100	-2.2511176718361594
chr16	75004200	75005200	-2.3163620062369232
chr16	75004300	75005300	-2.065678933075111
chr16	75004400	75005400	-2.2610599559174647
chr16	75004500	75005500	-1.8207583533839309
chr16	75004600	75005600	-1.3458872357655731
chr16	75004700	75005700	-1.3854179725756208
chr16	75004800	75005800	-1.0559909033851842
chr16	75004900	75005900	-1.3004458918453914
chr16	75005000	75006000	-1.9256769389382333
chr16	75005100	75006100	-1.4492082657154877
chr16	75005200	75006200	-1.3406740007904252
chr16	75005300	75006300	-1.497993903084821
chr16	75005400	75006400	-1.3560018875801745
chr16	75005500	75006500	-2.144404804217443
chr16	75005600	75006600	-1.4170083398546218
chr16	75005700	75006700	-1.3896504409643278
chr16	75005800	75006800	-1.7225580225109938
chr16	75005900	75006900	-1.7893655542202445
chr16	75006000	75007000	-1.9410835762458616
chr16	75006100	75007100	-2.1779012774667756
chr16	75006200	75007200	-1.7086623284121685
chr16	75006300	75007300	-1.2323495053311837
chr16	75006400	75007400	-0.7260552056999487
chr16	75006500	75007500	-0.3678479104497476
chr16	75006600	75007600	-0.4350840326516868
chr16	75006700	75007700	-0.5141982041319696
chr16	75006800	75007800	-0.0370167439208824
chr16	75006900	75007900	-0.1671818796121633
chr16	75007000	75008000	-0.19450071104475042
chr16	75007100	75008100	-0.4260685976668895
chr16	75007200	75008200	-0.44555105644381227
chr16	75007300	75008300	-0.9050244827747224
chr16	75007400	75008400	-1.7753606014169834
chr16	75007500	75008500	-1.9267917651001856
chr16	75007600	75008600	-2.388969860414811
chr16	75007700	75008700	-2.188266407710876
chr16	75007800	75008800	-2.404720351844848
chr16	75007900	75008900	-1.89431954073302
chr16	75008000	75009000	-1.8894866811970883
chr16	75008100	75009100	-2.230873969170918
chr16	75008200	75009200	-2.6349620119463943
chr16	75008300	75009300	-2.095966451275096
chr16	75008400	75009400	-1.9757174998628064
chr16	75008500	75009500	-1.7328434514751736
chr16	75008600	75009600	-0.8289629546554619
chr16	75008700	75009700	-0.8638703643625157
chr16	75008800	75009800	-0.9687654527282192
chr16	75008900	75009900	-1.4016828753241342
chr16	75009000	75010000	-1.0812877303518733
chr16	75009100	75010100	-0.8001259336751886
chr16	75009200	75010200	-0.6543284757870652
chr16	75009300	75010300	-1.4170030255085395
chr16	75009400	75010400	-1.1522701628055727
chr16	75009500	75010500	-1.974441040501204
chr16	75009600	75010600	-2.8191375815106627
chr16	75009700	75010700	-3.14208601647765
chr16	75010800	75011800	-2.0104182949334017
chr16	75010900	75011900	-1.7466333067275972
chr16	75011000	75012000	-2.009777895401588
chr16	75011100	75012100	-1.8674710397633327
chr16	75011200	75012200	-0.7617136753099839
chr16	75011300	75012300	-1.6904617881720043
chr16	75011400	75012400	-1.7491427392869159
chr16	75011500	75012500	-1.76053011793944
chr16	75011600	75012600	-1.264311417239041
chr16	75011700	75012700	-1.8885272271477744
chr16	75011800	75012800	-2.468823354755422
chr16	75011900	75012900	-3.0023996160300404
chr16	75012000	75013000	-2.7812146283320636
chr16	75012100	75013100	-3.7204350610178047
chr16	75012200	75013200	-4.428436208692727
chr16	75012300	75013300	-4.552663572085129
chr16	75012400	75013400	-4.858555652307562
chr16	75012500	75013500	-4.522141100876628
chr16	75012600	75013600	-5.413252873054105
chr16	75012700	75013700	-4.109267853776562
chr16	75012800	75013800	-3.3569228995295632
chr16	75012900	75013900	-2.8136352839133547
chr16	75013000	75014000	-2.8754321785477277
chr16	75013100	75014100	-2.0204092181307054
chr16	75013200	75014200	-1.7125921468300545
chr16	75013300	75014300	-1.3922876348114297
chr16	75013400	75014400	-0.6384891554923348
chr16	75013500	75014500	-1.2024328721781599
chr16	75013600	75014600	-0.7516068609423282
chr16	75013700	75014700	-0.8247692915112904
chr16	75013800	75014800	-0.7097433554609109
chr16	75013900	75014900	-1.0307765344548605
chr16	75014000	75015000	-0.9393036860266041
chr16	75014100	75015100	-1.2887923394699368
chr16	75014200	75015200	-1.4784178119643947
chr16	75014300	75015300	-1.2483990602083044
chr16	75014400	75015400	-1.1691199086169828
chr16	75014500	75015500	-1.2426053748388377
chr16	75014600	75015600	-1.0030288725790253
chr16	75014700	75015700	-1.798595947513208
chr16	75014800	75015800	-1.6580733034544448
chr16	75014900	75015900	-1.3742756045627846
chr16	75015000	75016000	-1.4064735650253708
chr16	75016800	75017800	-4.486852133870582
chr16	75016900	75017900	-4.119185786643637
chr16	75017000	75018000	-4.321750847727359
chr16	75017100	75018100	-4.814981597471623
chr16	75017200	75018200	-4.7169947545469375
chr16	75017300	75018300	-4.364701712045368
chr16	75017400	75018400	-4.172656182676784
chr16	75017500	75018500	-3.959836939802786
chr16	75017600	75018600	-4.17722247647574
chr16	75017700	75018700	-3.9116797491059816
chr16	75017800	75018800	-3.5307398702600694
chr16	75017900	75018900	-4.138206506648121
chr16	75018000	75019000	-3.6824827448541386
chr16	75018100	75019100	-2.9883490353875564
chr16	75018200	75019200	-2.901683230150484
chr16	75018300	75019300	-2.2964006365064256
chr16	75018400	75019400	-3.0226989842809866
chr16	75018500	75019500	-2.5640683856967543
chr16	75018600	75019600	-2.665886521897385
chr16	75018700	75019700	-2.5516694130191437
chr16	75018800	75019800	-2.4954598662130847
chr16	75018900	75019900	-2.117077654703168
chr16	75019000	75020000	-2.1111306637618203
chr16	75019100	75020100	-2.6061102679770887
chr16	75019200	75020200	-2.5212746284187446
chr16	75019300	75020300	-3.3115847413972173
chr16	75019400	75020400	-2.7896564101908523
chr16	75019500	75020500	-3.3875735779622644
chr16	75019600	75020600	-2.615729795859105
chr16	75019700	75020700	-2.2499985851394837
chr16	75019800	75020800	-2.9871206620832944
chr16	75019900	75020900	-2.7948025728547186
chr16	75020000	75021000	-3.5142804228889837
chr16	75020100	75021100	-3.054014097409896
chr16	75020200	75021200	-3.005426419223103
chr16	75020300	75021300	-2.5464381254601127
chr16	75020400	75021400	-2.2044817779547143
chr16	75020500	75021500	-2.283020519937546
chr16	75020600	75021600	-2.4108294549238183
chr16	75020700	75021700	-2.900718535650596
chr16	75021700	75022700	-0.9881297672765376
chr16	75021800	75022800	-0.93743973918495
chr16	75021900	75022900	-1.121366861815641
chr16	75022000	75023000	-0.8301965272793148
chr16	75022100	75023100	-0.8508085611938313
chr16	75022200	75023200	-0.5172121652429919
chr16	75022300	75023300	-0.7634606323204498
chr16	75022400	75023400	-1.7411070473901369
chr16	75022500	75023500	-1.7606648511802514
chr16	75022600	75023600	-2.0957984085802623
chr16	75022700	75023700	-1.0738107913632582
chr16	75022800	75023800	-0.9107315919706724
chr16	75022900	75023900	-0.5786402772946226
chr16	75023000	75024000	-0.7683591351933486
chr16	75023100	75024100	-1.112287696084047
chr16	75023200	75024200	-1.6261659378481996
chr16	75023300	75024300	-1.2516430960211158
chr16	75023400	75024400	-0.4784267844279198
chr16	75023500	75024500	-1.050912916302401
chr16	75023600	75024600	-0.9370535640539216
chr16	75023700	75024700	-1.6904600376545251
chr16	75023800	75024800	-1.8536379881403424
chr16	75023900	75024900	-2.0493791048238745
chr16	75024000	75025000	-2.127490181456897
chr16	75024100	75025100	-2.0876180901661976
chr16	75024200	75025200	-2.080184099029992
chr16	75024300	75025300	-1.6448682620895931
chr16	75024400	75025400	-1.0757345244232082
chr16	75024500	75025500	-0.8377217725136186
chr16	75024600	75025600	-1.5970457588123712
chr16	75024700	75025700	-2.4030747080102897
chr16	75024800	75025800	-2.8178418131415097
chr16	75024900	75025900	-2.5937870532591143
chr16	75025000	75026000	-1.90928303615133
chr16	75025100	75026100	-1.580158560029202
chr16	75025200	75026200	-2.0303519962124263
chr16	75025300	75026300	-2.700721907105456
chr16	75025400	75026400	-3.936654247429891
chr16	75025500	75026500	-3.5441056097002366
chr16	75025600	75026600	-2.7009140007654686
chr16	75025700	75026700	-2.113301797193634
chr16	75025800	75026800	-1.469225321814326
chr16	75025900	75026900	-1.4347956457268338
chr16	75026000	75027000	-2.228293648719049
chr16	75026100	75027100	-3.6242919004101486
chr16	75026200	75027200	-3.6097674254086174
chr16	75026300	75027300	-3.5193081743273336
chr16	75026400	75027400	-3.2885212111140265
chr16	75026500	75027500	-4.20004485090688
chr16	75026600	75027600	-3.9327602816946463
chr16	75026700	75027700	-4.1672264211246475
chr16	75026800	75027800	-4.422060313963371
chr16	75026900	75027900	-5.424745490581079
chr16	75027000	75028000	-6.02847073916356
chr16	75027100	75028100	-5.427425595752462
chr16	75027200	75028200	-5.030921288290443
chr16	75027300	75028300	-5.166330956858825
chr16	75027400	75028400	-5.008888165179124
chr16	75027500	75028500	-4.4914385315822685
chr16	75027600	75028600	-4.757427186398493
chr16	75027700	75028700	-4.798800616683085
chr16	75027800	75028800	-4.998423197530443
chr16	75027900	75028900	-4.3205589577490535
chr16	75028000	75029000	-3.400896656738027
chr16	75028100	75029100	-2.9937533727310552
chr16	75028200	75029200	-3.120154374847118
chr16	75028300	75029300	-3.3128220632498
chr16	75030900	75031900	-2.6655728395076603
chr16	75031000	75032000	-3.1433975569364816
chr16	75031100	75032100	-2.8752312806703486
chr16	75032200	75033200	-4.586706953161073
chr16	75033800	75034800	-1.5349327535120132
chr16	75033900	75034900	-1.579623842322922
chr16	75034000	75035000	-1.7590210933007062
chr16	75034100	75035100	-1.7094686018471177
chr16	75034800	75035800	-1.3496821311758809
chr16	75034900	75035900	-1.809055625662168
chr16	75035000	75036000	-1.80721616689686
chr16	75035100	75036100	-1.6013433205625718
chr16	75035200	75036200	-2.2847120933847327
chr16	75035300	75036300	-1.9362506053611197
chr16	75035400	75036400	-2.004510154316011
chr16	75035500	75036500	-2.2714507711771104
chr16	75035600	75036600	-2.5880597959804663
chr16	75036600	75037600	-2.941486566599214
chr16	75036700	75037700	-2.7054830356533164
chr16	75036800	75037800	-2.3735540951939327
chr16	75036900	75037900	-2.320737374998985
chr16	75037000	75038000	-2.0253330392042854
chr16	75037100	75038100	-1.6584601452831491
chr16	75037200	75038200	-1.4660219604468414
chr16	75037300	75038300	-1.3063613120552071
chr16	75037400	75038400	-1.2883275731040804
chr16	75037500	75038500	-1.0705672878995849
chr16	75037600	75038600	-1.5026716902251236
chr16	75037700	75038700	-1.5423932649763703
chr16	75037800	75038800	-1.925394178890751
chr16	75037900	75038900	-2.2839975385631246
chr16	75038000	75039000	-2.38075769924347
chr16	75038100	75039100	-2.465306473985244
chr16	75038200	75039200	-2.4339629536074066
chr16	75038300	75039300	-2.158480194835844
chr16	75038400	75039400	-2.093346615349581
chr16	75038500	75039500	-2.76270454438089
chr16	75038600	75039600	-2.7820274172862645
chr16	75038700	75039700	-2.4402775391693265
chr16	75038800	75039800	-2.616727561616212
chr16	75038900	75039900	-2.779146092685508
chr16	75039000	75040000	-2.53463261200409
chr16	75041100	75042100	-0.4959000835826065
chr16	75041200	75042200	-0.3447178962895436
chr16	75041300	75042300	-0.9346958396724724
chr16	75041400	75042400	-1.2467475059738449
chr16	75042500	75043500	-1.1782185871952224
chr16	75042600	75043600	-1.2691070937018736
chr16	75042700	75043700	-1.4967665847551634
chr16	75043900	75044900	-1.7887022467880889
chr16	75044000	75045000	-1.8684027424771699
chr16	75044100	75045100	-2.6636054016854533
chr16	75044200	75045200	-2.2402565950074385
chr16	75044300	75045300	-2.839487008842281
chr16	75044400	75045400	-2.4876511674801223
chr16	75044500	75045500	-2.4320217298346543
chr16	75044600	75045600	-2.937354116405676
chr16	75044700	75045700	-2.3972711129372946
chr16	75044800	75045800	-2.045190668409601
chr16	75044900	75045900	-1.6256797607486024
chr16	75045000	75046000	-1.3066388034538468
chr16	75047700	75048700	-5.016413393238717
chr16	75047800	75048800	-3.802624064665728
chr16	75047900	75048900	-4.2471025310787835
chr16	75048000	75049000	-4.766014746465097
chr16	75048100	75049100	-4.280390213227355
chr16	75049100	75050100	-4.143249761739636
chr16	75049200	75050200	-4.836195197432935
chr16	75049300	75050300	-5.165337159996006
chr16	75049400	75050400	-4.536526881597549
chr16	75049500	75050500	-4.2602831025333545
chr16	75049600	75050600	-3.6784226969684575
chr16	75049700	75050700	-3.29221864578064
chr16	75049800	75050800	-3.052363420863625
chr16	75051100	75052100	-2.3894103213757
chr16	75051200	75052200	-2.0231606786001417
chr16	75051300	75052300	-1.6416275290473683
chr16	75051400	75052400	-1.3844215591601337
chr16	75051500	75052500	-1.4344960011215644
chr16	75051600	75052600	-0.9684760415213038
chr16	75051700	75052700	-1.1649727192458783
chr16	75051800	75052800	-1.609632201168859
chr16	75051900	75052900	-1.093504460859208
chr16	75052000	75053000	-1.0958728070818615
chr16	75052100	75053100	-0.6107386908772572
chr16	75052200	75053200	-1.4876588894407676
chr16	75052300	75053300	-2.012453098992896
chr16	75052400	75053400	-2.885922761754768
chr16	75052500	75053500	-3.058071072675093
chr16	75052600	75053600	-2.039135446106904
chr16	75054300	75055300	-2.6331819551871143
chr16	75054400	75055400	-2.7205921874542867
chr16	75054500	75055500	-2.4764636771300426
chr16	75054600	75055600	-2.2934002568144525
chr16	75054700	75055700	-1.948245594914016
chr16	75054800	75055800	-1.5725477580236282
chr16	75054900	75055900	-1.58209077396015
chr16	75055000	75056000	-1.859370138079377
chr16	75055100	75056100	-1.6973963733562407
chr16	75055200	75056200	-1.8302215546198002
chr16	75055300	75056300	-0.8528001263816717
chr16	75055400	75056400	-0.6823641451126468
chr16	75055500	75056500	-0.7500815749356814
chr16	75055600	75056600	-0.93866153810957
chr16	75055700	75056700	-0.8927145320643431
chr16	75055800	75056800	-1.2672257250255914
chr16	75055900	75056900	-1.3507182497367052
chr16	75056000	75057000	-1.1638596292037042
chr16	75056100	75057100	-1.413465131694577
chr16	75056200	75057200	-1.498534790525369
chr16	75056300	75057300	-2.041225065835361
chr16	75056400	75057400	-2.1212495473401503
chr16	75056500	75057500	-2.1325031258770246
chr16	75056600	75057600	-1.9058036502249525
chr16	75056700	75057700	-2.037553926343796
chr16	75056800	75057800	-2.114744480271165
chr16	75056900	75057900	-1.9793346342426803
chr16	75057000	75058000	-1.2489126497870813
chr16	75057100	75058100	-1.3522388199177566
chr16	75057600	75058600	-0.7184663725942471
chr16	75057700	75058700	-0.30250947069351003
chr16	75057800	75058800	0.10654542432390464
chr16	75057900	75058900	-0.08157549913226854
chr16	75058000	75059000	0.13027069316519096
chr16	75058100	75059100	0.07216603271281333
chr16	75058200	75059200	-0.1902246443237587
chr16	75060600	75061600	-2.382161425676121
chr16	75060700	75061700	-2.4680918964948666
chr16	75060800	75061800	-3.0984522395142062
chr16	75060900	75061900	-2.2984576997038184
chr16	75061000	75062000	-1.8993995294726795
chr16	75061100	75062100	-2.667587669899111
chr16	75061200	75062200	-2.6960329672764707
chr16	75061300	75062300	-1.8863093657781882
chr16	75061400	75062400	-1.0930237762676491
chr16	75061500	75062500	-1.4097872741357624
chr16	75061600	75062600	-1.5832539860409591
chr16	75061700	75062700	-1.1725083753149288
chr16	75061800	75062800	-0.6178364855584421
chr16	75061900	75062900	-0.9138691842455756
chr16	75062000	75063000	-1.041113233520946
chr16	75062100	75063100	-0.6953478261149639
chr16	75062200	75063200	-0.4514302851174936
chr16	75062300	75063300	-0.367489593315311
chr16	75062400	75063400	-0.10120084792752942
chr16	75062500	75063500	0.6996883856306942
chr16	75062600	75063600	0.09041588378348904
chr16	75062700	75063700	-0.22109777380206475
chr16	75062800	75063800	-0.14579872036357264
chr16	75062900	75063900	-0.5525795250638664
chr16	75063000	75064000	-1.0522982927698565
chr16	75063100	75064100	-1.5002732805789458
chr16	75063200	75064200	-1.833056551553116
chr16	75063300	75064300	-1.8283087543694687
chr16	75063400	75064400	-1.990572295452448
chr16	75063500	75064500	-2.8869747662580405
chr16	75063600	75064600	-1.7746597336585734
chr16	75063700	75064700	-1.6904050832813209
chr16	75063800	75064800	-2.3956879755247136
chr16	75063900	75064900	-1.3603466094708192
chr16	75064000	75065000	-0.9976075255082352
chr16	75064100	75065100	-0.14150527994031875
chr16	75064200	75065200	-0.11345408487736325
chr16	75064300	75065300	-0.6264921357618181
chr16	75064400	75065400	-0.1875715769301908
chr16	75064500	75065500	0.7773918844441033
chr16	75064600	75065600	-0.24996809780566714
chr16	75064700	75065700	-0.7162075301935127
chr16	75064800	75065800	-0.15028805681751453
chr16	75064900	75065900	-0.5312463718289101
chr16	75065000	75066000	-0.1345139190070141
chr16	75065100	75066100	-0.8056067096896016
chr16	75065200	75066200	-0.4378276336777897
chr16	75065300	75066300	-1.1484188659962151
chr16	75065400	75066400	-2.098004823456785
chr16	75065500	75066500	-2.700720806220392
chr16	75065600	75066600	-2.7280845327490773
chr16	75065700	75066700	-2.774452531052749
chr16	75065800	75066800	-3.8815363457466048
chr16	75065900	75066900	-4.1372433138321885
chr16	75066000	75067000	-4.5410150809402055
chr16	75066100	75067100	-3.799370948447265
chr16	75066200	75067200	-4.350377452843134
chr16	75066300	75067300	-3.48966301503025
chr16	75066400	75067400	-3.679110697659524
chr16	75066500	75067500	-4.365263824265641
chr16	75066600	75067600	-3.787810858669799
chr16	75066700	75067700	-2.952835704590264
chr16	75066800	75067800	-2.125129360997622
chr16	75066900	75067900	-1.4255802531889867
chr16	75067000	75068000	-1.52146279478089
chr16	75067100	75068100	-1.8129355225340158
chr16	75067200	75068200	-1.2290920213227432
chr16	75067300	75068300	-1.0917297106924673
chr16	75067400	75068400	-0.14078841631941533
chr16	75067500	75068500	1.1619678111513292
chr16	75068300	75069300	-1.1878250122750291
chr16	75068400	75069400	-2.03088505150706
chr16	75068500	75069500	-2.255429761848532
chr16	75068600	75069600	-2.1187329345843264
chr16	75068700	75069700	-1.3724557829998902
chr16	75068800	75069800	-1.5096203527154983
chr16	75068900	75069900	-1.5437581019912896
chr16	75069000	75070000	-1.7586255116695626
chr16	75069100	75070100	-1.7858782892636476
chr16	75069200	75070200	-2.2114200197936125
chr16	75069300	75070300	-2.5554091732313533
chr16	75069400	75070400	-1.9548926515551333
chr16	75069500	75070500	-2.3687076079133456
chr16	75069600	75070600	-2.4672399739502744
chr16	75069700	75070700	-3.4603506386313376
chr16	75069800	75070800	-3.025915078265552
chr16	75069900	75070900	-2.347357466279006
chr16	75070000	75071000	-1.880285516485325
chr16	75070100	75071100	-1.2576728919410145
chr16	75070200	75071200	-0.6304359408538299
chr16	75070300	75071300	-0.4515904900213308
chr16	75070400	75071400	-0.1991146334174562
chr16	75070500	75071500	0.27937550350877416
chr16	75070600	75071600	0.17952196036311266
chr16	75070700	75071700	0.2917217724197652
chr16	75070800	75071800	0.2298508762042269
chr16	75070900	75071900	-0.4185430204569777
chr16	75071000	75072000	-1.0294302855215292
chr16	75071100	75072100	-1.6545739113868565
chr16	75071200	75072200	-1.6539239641576218
chr16	75071300	75072300	-1.1149209028061662
chr16	75071400	75072400	-1.4075440967903627
chr16	75071500	75072500	-1.0832286798564623
chr16	75071600	75072600	-0.966037989545322
chr16	75071700	75072700	-0.7080585258959304
chr16	75071800	75072800	-0.9067198614707452
chr16	75071900	75072900	-1.002391719380551
chr16	75072000	75073000	-0.872519920772875
chr16	75072100	75073100	-1.1586810074208769
chr16	75072200	75073200	-0.22343211508118505
chr16	75072300	75073300	-0.4691855679346638
chr16	75072400	75073400	-0.7049323307141407
chr16	75072500	75073500	-0.8757644246691497
chr16	75072600	75073600	-0.6165935958070847
chr16	75072700	75073700	-0.9766477284584404
chr16	75072800	75073800	-1.4006610298789866
chr16	75072900	75073900	-1.5293052484104308
chr16	75073000	75074000	-0.9822083170400887
chr16	75073100	75074100	-0.18509640115190965
chr16	75073200	75074200	-1.095812595004884
chr16	75073300	75074300	-0.6245175695908447
chr16	75073400	75074400	-0.25500426888581684
chr16	75073500	75074500	-0.4861809573076714
chr16	75073600	75074600	-0.6865986896841905
chr16	75073700	75074700	-0.7492122627624728
chr16	75073800	75074800	-0.5449831738205013
chr16	75073900	75074900	-0.6854354921467968
chr16	75074000	75075000	-0.3493491447055717
chr16	75075100	75076100	-0.163667970319285
chr16	75075200	75076200	-0.8797764940197014
chr16	75075300	75076300	-1.1262788509103383
chr16	75075400	75076400	-1.4205507517949465
chr16	75075500	75076500	-1.5879442353955124
chr16	75075600	75076600	-1.803435986060656
chr16	75075700	75076700	-1.3727438510386116
chr16	75075800	75076800	-1.5739715317810201
chr16	75075900	75076900	-0.7849515966314335
chr16	75076000	75077000	-1.385211713315666
chr16	75076100	75077100	-1.5147935608326284
chr16	75076200	75077200	-0.6785022820138116
chr16	75076300	75077300	-0.8360553139786933
chr16	75076400	75077400	0.028976715277743387
chr16	75076500	75077500	0.2484036384227896
chr16	75076600	75077600	0.2573554657717945
chr16	75076700	75077700	-0.28873168441137603
chr16	75076800	75077800	-0.08352185485779214
chr16	75076900	75077900	-0.2273654411363712
chr16	75077000	75078000	-0.37451098079453077
chr16	75077100	75078100	-0.2332113361122707
chr16	75077200	75078200	-0.3831922643755703
chr16	75077300	75078300	-0.5235795968621402
chr16	75078300	75079300	-2.5559986863929973
chr16	75078400	75079400	-3.209001157363645
chr16	75078500	75079500	-3.487201224577416
chr16	75078600	75079600	-3.338526255376544
chr16	75078700	75079700	-3.027932948586705
chr16	75078800	75079800	-2.9596258557162467
chr16	75078900	75079900	-3.3952037154443198
chr16	75079000	75080000	-2.0191871662162515
chr16	75079100	75080100	-0.8857680198474016
chr16	75079200	75080200	-0.6206795475387508
chr16	75079300	75080300	-0.45004418868320495
chr16	75079400	75080400	0.0808119604904929
chr16	75079500	75080500	0.8013080733601022
chr16	75079600	75080600	0.8703684052974533
chr16	75079700	75080700	1.2949115853330384
chr16	75079800	75080800	1.1801689165327518
chr16	75079900	75080900	1.0071864781699849
chr16	75080000	75081000	-0.06428244010654251
chr16	75080100	75081100	0.09396029726200217
chr16	75080200	75081200	-0.2747662574471185
chr16	75080300	75081300	-0.6627083582414753
chr16	75080400	75081400	-0.7570381574089247
chr16	75080500	75081500	-1.2394957569900795
chr16	75080600	75081600	-1.3924224233889122
chr16	75080700	75081700	-1.144299581692379
chr16	75080800	75081800	-0.9432732718184432
chr16	75080900	75081900	-0.8819000038061147
chr16	75081000	75082000	-0.7165339067103648
chr16	75081100	75082100	-1.2051900602244667
chr16	75081200	75082200	-1.2700257271250586
chr16	75081300	75082300	-0.7232640692752271
chr16	75081400	75082400	-0.8285690374902861
chr16	75081500	75082500	-0.6715033475640005
chr16	75081600	75082600	-0.3781475673546315
chr16	75081700	75082700	-0.6230284936171295
chr16	75081800	75082800	-0.5003260786918373
chr16	75081900	75082900	-0.5817766158683426
chr16	75082000	75083000	-0.6792102840165372
chr16	75082100	75083100	-0.6208332353535296
chr16	75082600	75083600	-0.7076691859830806
chr16	75082700	75083700	-1.1174207667190992
chr16	75082800	75083800	-1.7846532806073692
chr16	75082900	75083900	-1.867086471796239
chr16	75083000	75084000	-1.5433478806289738
chr16	75083100	75084100	-1.7642601100125226
chr16	75083200	75084200	-1.6780316477247867
chr16	75083300	75084300	-1.9839335430705731
chr16	75083400	75084400	-2.122034449765533
chr16	75083500	75084500	-2.2631926658053168
chr16	75083600	75084600	-1.7257925074588154
chr16	75083700	75084700	-1.5436593464481754
chr16	75083800	75084800	-1.1702659296421822
chr16	75083900	75084900	-1.3462112224109424
chr16	75084000	75085000	-1.9519844556513706
chr16	75084100	75085100	-1.8480087824980864
chr16	75084200	75085200	-2.010395506640169
chr16	75084300	75085300	-1.4349190809717431
chr16	75084400	75085400	-1.3167979717546223
chr16	75084500	75085500	-0.9803700210259492
chr16	75084600	75085600	-1.3874322108011916
chr16	75084700	75085700	-1.3499248904521761
chr16	75084800	75085800	-1.2481153182263107
chr16	75084900	75085900	-0.6224571533389245
chr16	75085000	75086000	0.12930869033128334
chr16	75085100	75086100	0.2097367078912076
chr16	75085200	75086200	0.9575509603292758
chr16	75085300	75086300	0.3770482297237276
chr16	75085400	75086400	0.6725423691266835
chr16	75085500	75086500	-0.05927536782048964
chr16	75085600	75086600	0.24562408631205296
chr16	75085700	75086700	-0.10116337661099482
chr16	75085800	75086800	-0.5635628921908313
chr16	75085900	75086900	-0.6281661880227544
chr16	75086000	75087000	-1.1424371959627764
chr16	75086100	75087100	-0.9388502497217373
chr16	75086200	75087200	-1.494440942188134
chr16	75086300	75087300	-1.7555616977464283
chr16	75086400	75087400	-2.410886974003527
chr16	75086500	75087500	-1.9852637598315752
chr16	75086600	75087600	-2.3662872392847376
chr16	75086700	75087700	-2.23416652692337
chr16	75086800	75087800	-2.265028845586888
chr16	75086900	75087900	-1.814040484482097
chr16	75087000	75088000	-1.9288376590430025
chr16	75087100	75088100	-1.8883144851086664
chr16	75087200	75088200	-2.079558750215381
chr16	75087300	75088300	-1.3456552427967388
chr16	75087400	75088400	-1.5149408507920232
chr16	75087500	75088500	-1.5410772585042152
chr16	75087600	75088600	-1.3751740203562453
chr16	75087700	75088700	-0.8821856823818525
chr16	75087800	75088800	0.00807063213426843
chr16	75087900	75088900	-0.8462942270698569
chr16	75088000	75089000	-0.2352461977736211
chr16	75088100	75089100	-0.3767043345537368
chr16	75088200	75089200	-0.4652824880520333
chr16	75088300	75089300	-0.09603984248380606
chr16	75088400	75089400	0.7184732878770732
chr16	75088500	75089500	0.6235093688267441
chr16	75088600	75089600	0.7795712921347596
chr16	75088700	75089700	0.6843424537259765
chr16	75088800	75089800	0.0025549157933537976
chr16	75088900	75089900	-0.16086183760541473
chr16	75089000	75090000	-0.17951548131414655
chr16	75089100	75090100	-0.11619041032513515
chr16	75089200	75090200	0.14276549815871165
chr16	75089300	75090300	-0.2665527090401501
chr16	75089400	75090400	-0.6426395428619246
chr16	75089500	75090500	-0.4157271650564759
chr16	75089600	75090600	0.3781231035900918
chr16	75089700	75090700	0.5891398259295624
chr16	75089800	75090800	0.8486568354071633
chr16	75089900	75090900	2.068386588142468
chr16	75090000	75091000	0.9737097325090917
chr16	75090100	75091100	0.7822955011498086
chr16	75090200	75091200	0.7468737319704072
chr16	75090300	75091300	0.7803868114003114
chr16	75091400	75092400	-0.9191119473858091
chr16	75091500	75092500	-0.19467318954783971
chr16	75091600	75092600	-0.9899592428538372
chr16	75091700	75092700	-0.9527850593070384
chr16	75091800	75092800	-0.9264921608499581
chr16	75091900	75092900	-0.8984981794905941
chr16	75092000	75093000	-0.8789348652357544
chr16	75092100	75093100	-0.4298171196356733
chr16	75092200	75093200	0.06791249903355752
chr16	75092300	75093300	0.09645265227546274
chr16	75092400	75093400	-0.2853066548789152
chr16	75092500	75093500	-0.2902045419970954
chr16	75092600	75093600	0.2619493862877256
chr16	75092700	75093700	1.032107882368012
chr16	75092800	75093800	1.1809206504280438
chr16	75092900	75093900	1.132330197726268
chr16	75093000	75094000	1.245654875926379
chr16	75093100	75094100	0.9476523396733699
chr16	75093200	75094200	0.8128115201520121
chr16	75093300	75094300	0.4256929845330824
chr16	75093400	75094400	0.8955894457898826
chr16	75093500	75094500	0.10849940150432144
chr16	75093600	75094600	0.15300821302861586
chr16	75093700	75094700	-0.5917729739618712
chr16	75093800	75094800	-0.5530949028206245
chr16	75093900	75094900	-0.12737995865221174
chr16	75094000	75095000	-0.04407733135915996
chr16	75094100	75095100	-0.4494322986561327
chr16	75094200	75095200	-0.468168678069635
chr16	75094300	75095300	0.6841976100467865
chr16	75094400	75095400	0.4026813143757795
chr16	75094500	75095500	1.8502014464803584
chr16	75094600	75095600	2.082827106945436
chr16	75094700	75095700	2.0536580751108167
chr16	75094800	75095800	2.0328663078890763
chr16	75094900	75095900	2.0163833937787823
chr16	75095000	75096000	1.8045887826141187
chr16	75095100	75096100	2.5212237041083507
chr16	75095200	75096200	2.16883779186722
chr16	75095300	75096300	1.4989174828282597
chr16	75095400	75096400	1.2038075107791415
chr16	75095500	75096500	0.8673676929302567
chr16	75095600	75096600	0.2733550880029105
chr16	75095700	75096700	-0.3413790789819429
chr16	75095800	75096800	-0.8341766324803699
chr16	75095900	75096900	-1.187923545629809
chr16	75096000	75097000	-0.7292742239763218
chr16	75096100	75097100	-1.0759543304240156
chr16	75096200	75097200	-0.6166627216780298
chr16	75096300	75097300	0.2367135852555929
chr16	75096400	75097400	0.05355513197869915
chr16	75096500	75097500	-1.3251201207215555
chr16	75096600	75097600	-1.0652791270369486
chr16	75096700	75097700	-0.6280515325547152
chr16	75096800	75097800	-0.7316738903167439
chr16	75096900	75097900	-0.5636102927072391
chr16	75097000	75098000	-0.18622564810341888
chr16	75097100	75098100	0.03248780122848245
chr16	75097200	75098200	-0.2639635277209848
chr16	75097300	75098300	-1.4823161916228338
chr16	75097400	75098400	-0.9851382516912022
chr16	75097500	75098500	-0.6489959216739764
chr16	75097600	75098600	-0.0267747141381474
chr16	75097700	75098700	0.6700033577301602
chr16	75097800	75098800	1.4941447964100318
chr16	75097900	75098900	1.2949472272589122
chr16	75098000	75099000	0.7390889567889624
chr16	75098100	75099100	0.08793788344127683
chr16	75098200	75099200	0.34447016524511226
chr16	75098300	75099300	0.8181087139442136
chr16	75098400	75099400	0.9164917375861328
chr16	75098500	75099500	0.980424981356581
chr16	75098600	75099600	0.5979006534959387
chr16	75098700	75099700	0.24191840461677144
chr16	75098800	75099800	0.06446768817283224
chr16	75098900	75099900	0.007852942226084991
chr16	75099000	75100000	0.25805627292141625
chr16	75099100	75100100	0.7496767116148202
chr16	75099200	75100200	1.2791052368066878
chr16	75099300	75100300	1.4116421869349285
chr16	75099400	75100400	1.3054171777299108
chr16	75099500	75100500	1.7337575105990823
chr16	75099600	75100600	1.727810499817764
chr16	75099700	75100700	2.103383313017246
chr16	75099800	75100800	1.546009700296643
chr16	75099900	75100900	1.1838901292344235
chr16	75100000	75101000	0.5893217676645699
chr16	75100100	75101100	0.6585915731171321
chr16	75100200	75101200	-0.18559597143841852
chr16	75100300	75101300	-0.2985558021313895
chr16	75100400	75101400	-0.6885328887848103
chr16	75100500	75101500	-0.9294542308635922
chr16	75100600	75101600	-0.9289657067805026
chr16	75100700	75101700	-2.2721231020368964
chr16	75100800	75101800	-1.6983357543564477
chr16	75100900	75101900	-1.0689624550562649
chr16	75101000	75102000	-0.24741514143820695
chr16	75101100	75102100	-0.39201425642700016
chr16	75101200	75102200	-0.2710938162331496
chr16	75101300	75102300	-0.15309833101163958
chr16	75101400	75102400	0.213255437426262
chr16	75101500	75102500	0.7084446562795833
chr16	75101600	75102600	0.9208264952915824
chr16	75101700	75102700	1.322723066984959
chr16	75101800	75102800	0.7388610042332774
chr16	75101900	75102900	0.7253894176962046
chr16	75102000	75103000	0.7133432146875308
chr16	75102100	75103100	0.9435564843503896
chr16	75102200	75103200	0.9479015605355078
chr16	75102300	75103300	0.6357589343022627
chr16	75102400	75103400	0.8796289103503309
chr16	75102500	75103500	1.0065199921591097
chr16	75102600	75103600	1.054776062956745
chr16	75102700	75103700	1.503116205519276
chr16	75102800	75103800	1.864047065076164
chr16	75102900	75103900	1.7177634380702107
chr16	75103000	75104000	1.589945064725858
chr16	75103100	75104100	0.9338157686487388
chr16	75103200	75104200	0.9487826733035392
chr16	75103300	75104300	0.5130612051551025
chr16	75103400	75104400	-0.10120307242484763
chr16	75103500	75104500	-0.6141467105133712
chr16	75103600	75104600	-1.4798016142856898
chr16	75103700	75104700	-1.8226937320333096
chr16	75103800	75104800	-2.1219761133664425
chr16	75103900	75104900	-0.8028830718908363
chr16	75104000	75105000	-0.9176376017918337
chr16	75104100	75105100	-0.1389940389808481
chr16	75104200	75105200	-0.06628038959700049
chr16	75104300	75105300	0.6400401987712054
chr16	75104400	75105400	0.924193980408783
chr16	75104500	75105500	1.0485009807480137
chr16	75104600	75105600	1.7815254700981098
chr16	75104700	75105700	2.3949903734210003
chr16	75104800	75105800	2.7757055287922707
chr16	75104900	75105900	2.1425838752949926
chr16	75105000	75106000	2.3697553536809304
chr16	75105100	75106100	2.095694050120436
chr16	75105200	75106200	2.189823489024147
chr16	75105300	75106300	2.2218572275323973
chr16	75105400	75106400	2.3671422029748634
chr16	75105500	75106500	2.849701539375612
chr16	75105600	75106600	3.542254792342346
chr16	75105700	75106700	3.655554734346332
chr16	75105800	75106800	3.7688081591350087
chr16	75105900	75106900	3.0358356302801366
chr16	75106000	75107000	2.738469686278275
chr16	75106100	75107100	2.6896028660923292
chr16	75106200	75107200	2.3736406282444484
chr16	75106300	75107300	1.9452689761245188
chr16	75106400	75107400	1.5230619646540762
chr16	75106500	75107500	0.7879023875078959
chr16	75106600	75107600	-0.10178520946245634
chr16	75106700	75107700	0.2518808420627332
chr16	75106800	75107800	0.5136527151918944
chr16	75106900	75107900	1.1093346184439328
chr16	75107000	75108000	0.9414782111621731
chr16	75107100	75108100	1.2172225217808208
chr16	75107200	75108200	1.9395415458542828
chr16	75107300	75108300	1.8236483061567847
chr16	75107400	75108400	2.0378005788876252
chr16	75107500	75108500	2.2351198428588988
chr16	75107600	75108600	2.1003059552014647
chr16	75107700	75108700	1.5855530486593443
chr16	75107800	75108800	1.048560077551667
chr16	75107900	75108900	0.7279512653972782
chr16	75108000	75109000	0.9953805348525246
chr16	75108100	75109100	0.8726405386882068
chr16	75108200	75109200	0.34868815352746424
chr16	75108300	75109300	0.8550198091481014
chr16	75108400	75109400	1.0054746705791298
chr16	75108500	75109500	0.9913394705286148
chr16	75108600	75109600	1.2110845424258083
chr16	75109900	75110900	0.4213309242944381
chr16	75110000	75111000	1.041546895136208
chr16	75110100	75111100	0.8087129146128265
chr16	75110200	75111200	0.2017146690774469
chr16	75110300	75111300	0.2994193187475024
chr16	75110400	75111400	0.1379971955113549
chr16	75110500	75111500	0.7402050883595459
chr16	75110600	75111600	0.8431372906648346
chr16	75110700	75111700	1.5261236678981664
chr16	75110800	75111800	0.8446280395535529
chr16	75110900	75111900	-0.14635892046108862
chr16	75111000	75112000	-0.7636646901931625
chr16	75111100	75112100	-0.7774507558887579
chr16	75111200	75112200	-0.5015227718265044
chr16	75111300	75112300	-0.6676412541097895
chr16	75111400	75112400	-0.3449483365077957
chr16	75111500	75112500	-0.6717783606522126
chr16	75114700	75115700	0.397631370578324
chr16	75114800	75115800	0.2721569215955532
chr16	75114900	75115900	0.00015483646319902825
chr16	75115000	75116000	-0.1150128370775976
chr16	75115100	75116100	0.265213111184285
chr16	75115200	75116200	-0.5804680525219134
chr16	75115300	75116300	-0.9910300131448972
chr16	75115400	75116400	-1.7112579102176897
chr16	75115500	75116500	-1.2655796053756614
chr16	75115600	75116600	-1.0680961592483698
chr16	75115700	75116700	-1.015016950071384
chr16	75115800	75116800	-1.0545336442611182
chr16	75115900	75116900	-0.7664662231346772
chr16	75116000	75117000	-0.4176625874962358
chr16	75116100	75117100	-0.5835429142915027
chr16	75116200	75117200	-0.3828637470970264
chr16	75116300	75117300	-0.13252956088644138
chr16	75116400	75117400	0.39348414005787946
chr16	75116500	75117500	0.04509076501151037
chr16	75116600	75117600	-0.2708536851371248
chr16	75116700	75117700	-0.1941074651936052
chr16	75116800	75117800	-0.18150558019650487
chr16	75116900	75117900	-0.4172831016380608
chr16	75117000	75118000	-0.5402004726797466
chr16	75118200	75119200	-0.8707562066093124
chr16	75118300	75119300	-1.1001732411683909
chr16	75118400	75119400	-1.2464651660575208
chr16	75118500	75119500	-1.5655982571689189
chr16	75118600	75119600	-2.652244252303673
chr16	75118700	75119700	-3.025293920973187
chr16	75118800	75119800	-2.971594800785707
chr16	75118900	75119900	-3.6227884007304985
chr16	75119000	75120000	-3.669508215599156
chr16	75119100	75120100	-3.815156762376677
chr16	75119200	75120200	-3.504534282576512
chr16	75119300	75120300	-2.989199743623832
chr16	75119400	75120400	-2.6135117868489504
chr16	75119500	75120500	-3.193507655421012
chr16	75119600	75120600	-2.479916550920211
chr16	75119700	75120700	-2.7155156990893743
chr16	75119800	75120800	-2.233213475361234
chr16	75119900	75120900	-2.3855506389205305
chr16	75120000	75121000	-2.8880024747562194
chr16	75120100	75121100	-2.4417175353522667
chr16	75120200	75121200	-2.4825961322893217
chr16	75120300	75121300	-3.1142910683698237
chr16	75120400	75121400	-3.856694260589366
chr16	75120500	75121500	-3.5180406990435533
chr16	75120600	75121600	-3.352843986103473
chr16	75120700	75121700	-3.4088259611841325
chr16	75120800	75121800	-4.239391896514784
chr16	75120900	75121900	-3.5492336874961463
chr16	75121000	75122000	-2.945818157745245
chr16	75121100	75122100	-3.7290382331441583
chr16	75121200	75122200	-3.762460360493993
chr16	75121300	75122300	-3.7772623750752654
chr16	75121400	75122400	-3.647022632345912
chr16	75121500	75122500	-3.3661139824370814
chr16	75121600	75122600	-3.365006222057511
chr16	75121700	75122700	-3.6136163770532095
chr16	75121800	75122800	-3.2917988036104036
chr16	75121900	75122900	-3.367369143264385
chr16	75122000	75123000	-3.4167123996375683
chr16	75122100	75123100	-3.573528899181701
chr16	75122200	75123200	-3.4902815235695117
chr16	75122300	75123300	-3.5268185168426736
chr16	75122400	75123400	-2.8554126632840533
chr16	75124900	75125900	-1.8401033120657024
chr16	75125000	75126000	-1.7809235426174121
chr16	75126700	75127700	-4.618991087181678
chr16	75126800	75127800	-4.243393314599846
chr16	75126900	75127900	-4.014683512750152
chr16	75127000	75128000	-4.244633436190534
chr16	75127100	75128100	-4.209554708975377
chr16	75127200	75128200	-4.494889786962307
chr16	75127300	75128300	-4.404941018204684
chr16	75127400	75128400	-4.503271155053547
chr16	75127500	75128500	-3.7870837636382233
chr16	75127600	75128600	-2.901255184233781
chr16	75127700	75128700	-2.135139030975376
chr16	75127800	75128800	-2.2235633586275267
chr16	75127900	75128900	-2.4136376962370294
chr16	75128000	75129000	-1.5946003430848403
chr16	75128100	75129100	-1.484924137747271
chr16	75128200	75129200	-1.58679579374771
chr16	75128300	75129300	-1.550979959322769
chr16	75128400	75129400	-2.5080740519857487
chr16	75128500	75129500	-2.345384610701497
chr16	75128600	75129600	-2.287155245904672
chr16	75128700	75129700	-2.263069041448074
chr16	75128800	75129800	-2.189865592724471
chr16	75128900	75129900	-2.0746024197620243
chr16	75129000	75130000	-2.2875410765163187
chr16	75129100	75130100	-2.2708333134220133
chr16	75129200	75130200	-3.013953656272905
chr16	75129300	75130300	-2.7970853426146447
chr16	75129400	75130400	-1.7570328917295344
chr16	75129500	75130500	-1.4920939844939196
chr16	75129600	75130600	-2.0032464442563533
chr16	75129700	75130700	-2.801454648707854
chr16	75129800	75130800	-3.1043735087907938
chr16	75129900	75130900	-2.7838614025789883
chr16	75130000	75131000	-3.2918640508484285
chr16	75130100	75131100	-3.7959831404999815
chr16	75130200	75131200	-2.708871889277293
chr16	75130300	75131300	-2.9059893365582785
chr16	75130400	75131400	-3.2105698129526807
chr16	75130500	75131500	-3.4759098450770725
chr16	75130600	75131600	-3.620379404346784
chr16	75130700	75131700	-3.234371002524864
chr16	75130800	75131800	-2.9656861532790937
chr16	75130900	75131900	-3.811910667154133
chr16	75131000	75132000	-3.2104099628045657
chr16	75131100	75132100	-3.295953692229268
chr16	75131200	75132200	-3.973339693672496
chr16	75131300	75132300	-3.3271942258666276
chr16	75132900	75133900	-0.1582618367964258
chr16	75133000	75134000	-1.769526280473557
chr16	75133100	75134100	-1.6279709865274212
chr16	75133200	75134200	-2.2219122566385776
chr16	75133300	75134300	-2.405423980951172
chr16	75133400	75134400	-3.216263155202012
chr16	75133500	75134500	-4.006605024358247
chr16	75133600	75134600	-3.7095486317433015
chr16	75133700	75134700	-3.2788206769818977
chr16	75133800	75134800	-3.0506751687725044
chr16	75133900	75134900	-3.108495878889959
chr16	75134000	75135000	-1.9050749646090908
chr16	75134100	75135100	-2.1349779225505032
chr16	75135300	75136300	-3.929930554942618
chr16	75135400	75136400	-3.3950256629906748
chr16	75135500	75136500	-2.3627010458256934
chr16	75135600	75136600	-2.380072901653708
chr16	75135700	75136700	-1.7507548877773496
chr16	75135800	75136800	-2.0091363184117528
chr16	75135900	75136900	-2.7150312268018086
chr16	75136000	75137000	-3.9369868830310955
chr16	75136100	75137100	-3.84959463187498
chr16	75136200	75137200	-4.131654518081153
chr16	75136300	75137300	-4.155011349402597
chr16	75136400	75137400	-3.3017307604297383
chr16	75138100	75139100	-4.060878461113052
chr16	75138200	75139200	-3.7489325119437336
chr16	75138300	75139300	-3.756965782361728
chr16	75139400	75140400	-6.810680139623482
chr16	75139500	75140500	-7.005445352066811
chr16	75139600	75140600	-6.714231772239474
chr16	75139700	75140700	-5.444217496287181
chr16	75139800	75140800	-5.110232433258443
chr16	75139900	75140900	-4.614486463475327
chr16	75140000	75141000	-4.931551196921901
chr16	75140100	75141100	-4.596079525444281
chr16	75140200	75141200	-3.698921607932717
chr16	75142400	75143400	-2.9060735732491554
chr16	75142500	75143500	-3.0746788841695105
chr16	75142600	75143600	-2.9925554028359764
chr16	75143700	75144700	-1.3583000399637888
chr16	75143800	75144800	-1.395116663397883
chr16	75143900	75144900	-1.5775857415240544
chr16	75144000	75145000	-1.3887284525395438
chr16	75144100	75145100	-0.8359447665825439
chr16	75144200	75145200	-1.221136734193657
chr16	75144300	75145300	-0.3925501531794572
chr16	75144400	75145400	-0.3408494630372421
chr16	75144500	75145500	0.10092025589011183
chr16	75144600	75145600	-0.05655482116270109
chr16	75144700	75145700	-0.3712416287490317
chr16	75144800	75145800	-0.19813744413010068
chr16	75144900	75145900	-0.6218909556452346
chr16	75145000	75146000	-0.9114924234068178
chr16	75145100	75146100	-0.9827657340895448
chr16	75145200	75146200	-1.1587180959909391
chr16	75145300	75146300	-1.5168636981143049
chr16	75145400	75146400	-2.3560514609273397
chr16	75145500	75146500	-3.0162505613859265
chr16	75145600	75146600	-3.9713528149921222
chr16	75145700	75146700	-3.694357228640112
chr16	75145800	75146800	-4.933267186666072
chr16	75145900	75146900	-4.574148594019344
chr16	75147000	75148000	-3.3237922867020013
chr16	75147100	75148100	-3.436858638870468
chr16	75147200	75148200	-2.7893238814399
chr16	75147300	75148300	-2.6651698249828115
chr16	75148200	75149200	-5.42922965652404
chr16	75148300	75149300	-5.458647746153897
chr16	75148400	75149400	-5.442278541555314
chr16	75148500	75149500	-5.96116125269591
chr16	75148600	75149600	-6.6616114814260925
chr16	75148700	75149700	-7.287860866468692
chr16	75148800	75149800	-8.228171999971764
chr16	75148900	75149900	-7.7697862077269715
chr16	75150300	75151300	-6.130381429452359
chr16	75150400	75151400	-6.429452116670668
chr16	75150500	75151500	-6.519245649155433
chr16	75150600	75151600	-6.6228191548989965
chr16	75150700	75151700	-6.804978556710701
chr16	75150800	75151800	-6.678003491104256
chr16	75150900	75151900	-6.167773371649824
chr16	75154600	75155600	-1.4935453789100632
chr16	75154700	75155700	-1.701439830716957
chr16	75154800	75155800	-1.9558230981420648
chr16	75154900	75155900	-1.5457170380063316
chr16	75155000	75156000	-2.361455678961298
chr16	75155100	75156100	-1.961293492910432
chr16	75155200	75156200	-1.6373662469713453
chr16	75155300	75156300	-2.9679527118981515
chr16	75155400	75156400	-3.3729220863080718
chr16	75155500	75156500	-3.4863001304247385
chr16	75155600	75156600	-3.307948042114853
chr16	75155700	75156700	-3.0364608308314103
chr16	75155800	75156800	-3.917046719940714
chr16	75155900	75156900	-3.59762160255292
chr16	75156000	75157000	-2.9412266887764478
chr16	75156100	75157100	-3.1653188439678903
chr16	75156200	75157200	-3.431580727483228
chr16	75157300	75158300	-1.9171507854806653
chr16	75157400	75158400	-2.7576774966039377
chr16	75157500	75158500	-3.6883644096907813
chr16	75157600	75158600	-4.0738375621544884
chr16	75159500	75160500	-4.8526556065331725
chr16	75159600	75160600	-5.342572496388415
chr16	75159700	75160700	-4.377687379045659
chr16	75159800	75160800	-4.188898174922555
chr16	75159900	75160900	-4.484678589510959
chr16	75160000	75161000	-4.717483665404399
chr16	75160100	75161100	-5.548157944302042
chr16	75160200	75161200	-5.213859368097224
chr16	75160300	75161300	-4.347697636384053
chr16	75160400	75161400	-3.629117906375916
chr16	75160500	75161500	-3.329837878690753
chr16	75160600	75161600	-2.9174352941501267
chr16	75160700	75161700	-3.0858625194850084
chr16	75162500	75163500	-3.0364031611031232
chr16	75163000	75164000	-4.67179063358479
chr16	75163100	75164100	-5.453159321152231
chr16	75163200	75164200	-5.583312691637002
chr16	75163300	75164300	-5.7285113125923806
chr16	75163400	75164400	-5.821807561935231
chr16	75164300	75165300	-7.690516746096254
chr16	75164400	75165400	-7.8789130106783665
chr16	75164500	75165500	-9.55152157907315
chr16	75165600	75166600	-9.285447129523993
chr16	75165700	75166700	-8.263943085458832
chr16	75165800	75166800	-8.109370181793446
chr16	75165900	75166900	-7.921891186373186
chr16	75166700	75167700	-6.0269798478507495
chr16	75166800	75167800	-6.867925618463389
chr16	75166900	75167900	-7.5284203066217525
chr16	75167000	75168000	-7.433715197944809
chr16	75167100	75168100	-8.411402991574782
chr16	75167200	75168200	-8.499395654587687
chr16	75167300	75168300	-8.754251087827674
chr16	75167400	75168400	-8.829711741596581
chr16	75167500	75168500	-7.487344068165384
chr16	75167600	75168600	-7.701044849976169
chr16	75167700	75168700	-8.622434787345817
chr16	75167800	75168800	-8.347258323531063
chr16	75167900	75168900	-7.947251971977638
chr16	75168000	75169000	-8.333212041151272
chr16	75168100	75169100	-7.402912240437987
chr16	75168200	75169200	-7.5364720846047115
chr16	75168300	75169300	-7.050020573048338
chr16	75168400	75169400	-6.138971587480555
chr16	75168500	75169500	-6.640497868933874
chr16	75168600	75169600	-6.8102270618429515
chr16	75168700	75169700	-5.514384268232495
chr16	75168800	75169800	-4.4858098043784
chr16	75168900	75169900	-3.490099346848788
chr16	75169000	75170000	-2.983752211402087
chr16	75169100	75170100	-2.56491891017784
chr16	75169200	75170200	-2.5315951866772286
chr16	75169300	75170300	-1.910501794630872
chr16	75169400	75170400	-2.77408009744529
chr16	75169500	75170500	-2.455544205579936
chr16	75169600	75170600	-1.8852013517481123
chr16	75169700	75170700	-1.7624442045127908
chr16	75169800	75170800	-2.2454873562379962
chr16	75169900	75170900	-2.707684748525378
chr16	75170000	75171000	-2.71012287368481
chr16	75171400	75172400	-4.048693994878269
chr16	75171500	75172500	-4.563574955330837
chr16	75171600	75172600	-5.010485168376376
chr16	75171700	75172700	-5.962536818073986
chr16	75171800	75172800	-5.811538492398291
chr16	75171900	75172900	-6.904483404832183
chr16	75172000	75173000	-7.167749279849167
chr16	75172100	75173100	-7.6990569401890365
chr16	75172200	75173200	-8.009809291921028
chr16	75172300	75173300	-8.093328558997317
chr16	75172400	75173400	-8.04243146584264
chr16	75172500	75173500	-7.953847009958648
chr16	75172600	75173600	-7.5383741579497405
chr16	75172700	75173700	-7.2516551467122365
chr16	75172800	75173800	-7.451196191341764
chr16	75172900	75173900	-6.3576388128787995
chr16	75173000	75174000	-5.956478512276615
chr16	75173100	75174100	-5.322587759500361
chr16	75173200	75174200	-4.7625055368961915
chr16	75173300	75174300	-4.738760312556232
chr16	75173400	75174400	-4.409385877095397
chr16	75173500	75174500	-4.2542497324913855
chr16	75173600	75174600	-4.130939910598929
chr16	75173700	75174700	-3.550020573586476
chr16	75173800	75174800	-3.1921249773819667
chr16	75173900	75174900	-4.061046237030857
chr16	75174000	75175000	-3.5941259677030204
chr16	75174100	75175100	-3.1748885438842684
chr16	75174200	75175200	-2.8092338850745437
chr16	75174300	75175300	-2.5655492156836335
chr16	75174400	75175400	-2.517821506039738
chr16	75174500	75175500	-2.4514541520625763
chr16	75174600	75175600	-2.3271633468406567
chr16	75174700	75175700	-2.6260783018790868
chr16	75174800	75175800	-3.4485639873180407
chr16	75174900	75175900	-2.3964813471388795
chr16	75175000	75176000	-2.2842210683452917
chr16	75175100	75176100	-2.6289388676433982
chr16	75176200	75177200	-5.7485916118541445
chr16	75176300	75177300	-5.670537817327707
chr16	75176400	75177400	-5.665468763792587
chr16	75176500	75177500	-6.369263370918308
chr16	75176600	75177600	-5.825902732641173
chr16	75176700	75177700	-5.6272850883888825
chr16	75176800	75177800	-5.9626044527767155
chr16	75176900	75177900	-5.748691831716635
chr16	75177000	75178000	-5.554001282265335
chr16	75177100	75178100	-5.824108383157424
chr16	75177200	75178200	-6.473254949866782
chr16	75177300	75178300	-7.379345331715271
chr16	75177400	75178400	-7.880944157676294
chr16	75177500	75178500	-6.9555330698308815
chr16	75177600	75178600	-7.0905206200269975
chr16	75177700	75178700	-6.713850997478392
chr16	75177800	75178800	-5.9271686504403425
chr16	75177900	75178900	-5.654944632872023
chr16	75179700	75180700	-4.749968166115369
chr16	75179800	75180800	-5.7658158037546805
chr16	75179900	75180900	-5.981485102580223
chr16	75181000	75182000	-7.995769935020243
chr16	75181100	75182100	-7.663038439816952
chr16	75181200	75182200	-7.680544421192336
chr16	75181300	75182300	-7.147216159988058
chr16	75181400	75182400	-6.552320249912503
chr16	75181500	75182500	-6.0533251063703535
chr16	75181600	75182600	-5.513517305651263
chr16	75181700	75182700	-5.162841924426536
chr16	75182700	75183700	-5.395896948080108
chr16	75182800	75183800	-5.356486664962123
chr16	75182900	75183900	-7.0793124991613805
chr16	75183000	75184000	-8.500515281633545
chr16	75183100	75184100	-8.390652466331879
chr16	75183200	75184200	-7.858157131154295
chr16	75183300	75184300	-7.685645060720455
chr16	75183400	75184400	-7.720013195045677
chr16	75183500	75184500	-6.60281318786355
chr16	75183600	75184600	-6.272620815332079
chr16	75184200	75185200	-7.615894251975905
chr16	75184300	75185300	-7.599593790734517
chr16	75184400	75185400	-7.29219659290038
chr16	75184500	75185500	-7.501295184340255
chr16	75184600	75185600	-7.4267087097211055
chr16	75185700	75186700	-5.0152684522005755
chr16	75185800	75186800	-5.904351889104192
chr16	75185900	75186900	-6.493430411317698
chr16	75186000	75187000	-7.553233839130454
chr16	75186100	75187100	-8.040170145910341
chr16	75186200	75187200	-8.238672097831564
chr16	75186300	75187300	-9.123615009862373
chr16	75186400	75187400	-9.00919545541125
chr16	75186500	75187500	-8.053859501018122
chr16	75186600	75187600	-8.004457949639969
chr16	75186700	75187700	-8.211655362540652
chr16	75186800	75187800	-8.040409540393162
chr16	75186900	75187900	-8.124912587174476
chr16	75187000	75188000	-7.7518750451255
chr16	75187100	75188100	-7.8377702233564985
chr16	75187200	75188200	-8.123837504217429
chr16	75187300	75188300	-7.3756259639416735
chr16	75187400	75188400	-6.891798059689322
chr16	75187500	75188500	-6.975050101131887
chr16	75187600	75188600	-7.079096748014281
chr16	75187700	75188700	-7.538953030782375
chr16	75187800	75188800	-7.009506494979737
chr16	75187900	75188900	-6.4107185841705405
chr16	75188000	75189000	-5.778888349905509
chr16	75188100	75189100	-5.261257295236777
chr16	75188200	75189200	-4.818447388858044
chr16	75188300	75189300	-5.335479437949688
chr16	75188400	75189400	-6.228214254439791
chr16	75188500	75189500	-6.532217952625146
chr16	75188600	75189600	-5.347541877700235
chr16	75188700	75189700	-4.5318237750186015
chr16	75188800	75189800	-4.705433726679045
chr16	75188900	75189900	-4.858111202311545
chr16	75189000	75190000	-4.907985687556042
chr16	75189100	75190100	-4.855150293932426
chr16	75189200	75190200	-4.593816591678887
chr16	75190700	75191700	-4.071988375448306
chr16	75190800	75191800	-4.493656377772624
chr16	75190900	75191900	-5.384153518843522
chr16	75191000	75192000	-5.225596422579853
chr16	75191100	75192100	-6.422470754763932
chr16	75191200	75192200	-6.124908152975634
chr16	75191300	75192300	-6.092297534098455
chr16	75191400	75192400	-5.987454567965474
chr16	75191500	75192500	-6.231268583183954
chr16	75191600	75192600	-6.81435821627537
chr16	75191700	75192700	-6.9454984346696795
chr16	75191800	75192800	-6.98495873287012
chr16	75191900	75192900	-6.612817447470545
chr16	75192000	75193000	-5.4786882836173305
chr16	75192100	75193100	-3.947235437224655
chr16	75192200	75193200	-3.691783637189284
chr16	75192300	75193300	-3.4686635264113974
chr16	75192400	75193400	-3.787820680462689
chr16	75192500	75193500	-4.196700470125894
chr16	75192600	75193600	-3.611545694203608
chr16	75199500	75200500	-9.560866471059935
chr16	75199600	75200600	-8.614973425846713
chr16	75199700	75200700	-8.055765088314665
chr16	75199800	75200800	-6.507604046614425
chr16	75199900	75200900	-6.397592937844037
chr16	75200000	75201000	-5.953255132773569
chr16	75200100	75201100	-5.486137676658451
chr16	75200200	75201200	-6.020787641660353
chr16	75200300	75201300	-6.499718054769112
chr16	75200400	75201400	-7.092403555409911
chr16	75200500	75201500	-6.671921958986663
chr16	75200600	75201600	-5.984103917022418
chr16	75200700	75201700	-6.537912851293028
chr16	75200800	75201800	-7.048584080193652
chr16	75201900	75202900	-5.99964523306604
chr16	75206400	75207400	0.6854934135946082
chr16	75206500	75207500	-0.3690389507936379
chr16	75206600	75207600	-0.4766708781083242
chr16	75206700	75207700	-0.10790520399104787
chr16	75206800	75207800	-0.2179586779400424
chr16	75206900	75207900	-0.2964067765827022
chr16	75207000	75208000	0.5474831796649514
chr16	75208800	75209800	-0.9300875261141628
chr16	75208900	75209900	-1.625520926082558
chr16	75209000	75210000	-2.074300967450253
chr16	75209100	75210100	-2.391066581905952
chr16	75209200	75210200	-2.7751369920789988
chr16	75209300	75210300	-3.0815495180212658
chr16	75209400	75210400	-3.4741222122357844
chr16	75210400	75211400	-1.9600426938327369
chr16	75210500	75211500	-1.5164395471305052
chr16	75210600	75211600	-1.7616583157680792
chr16	75210700	75211700	-1.8881584864288432
chr16	75210800	75211800	-2.143436467415916
chr16	75210900	75211900	-2.6164507178171923
chr16	75211000	75212000	-2.892968485865701
chr16	75211100	75212100	-2.7773682148976664
chr16	75211200	75212200	-2.184714948551873
chr16	75211300	75212300	-1.834797087001281
chr16	75211400	75212400	-1.4660628165940308
chr16	75211500	75212500	-1.7550404410446625
chr16	75211600	75212600	-2.1646690325637983
chr16	75211700	75212700	-2.014473658160804
chr16	75211800	75212800	-1.8572850020973224
chr16	75211900	75212900	-1.7391930811876175
chr16	75212000	75213000	-1.660250287911786
chr16	75212100	75213100	-2.07462856071024
chr16	75212200	75213200	-2.185013090010833
chr16	75212300	75213300	-2.2782465781431465
chr16	75214000	75215000	-5.38670002464439
chr16	75214100	75215100	-5.9333250648409805
chr16	75214200	75215200	-5.811568387650597
chr16	75214300	75215300	-6.573746918974513
chr16	75214400	75215400	-6.676579286775395
chr16	75214500	75215500	-6.6776097986741565
chr16	75214600	75215600	-6.8649148855116
chr16	75214700	75215700	-6.227620381717878
chr16	75214800	75215800	-5.437667481005271
chr16	75214900	75215900	-5.799009838619161
chr16	75215000	75216000	-6.00831854397039
chr16	75215100	75216100	-5.423399672993674
chr16	75215200	75216200	-5.490450543139355
chr16	75215300	75216300	-4.977206085923153
chr16	75215400	75216400	-4.553413834509146
chr16	75215500	75216500	-5.136888827449856
chr16	75215600	75216600	-5.786254585460836
chr16	75215700	75216700	-6.048195155070706
chr16	75215800	75216800	-6.396233925942882
chr16	75215900	75216900	-5.768255196577643
chr16	75216000	75217000	-4.8242663396938035
chr16	75216100	75217100	-4.903729699401908
chr16	75216200	75217200	-5.071526280101666
chr16	75216300	75217300	-4.706919380350055
chr16	75216400	75217400	-4.90685689204365
chr16	75216500	75217500	-4.039464789743846
chr16	75217100	75218100	-4.832905903070575
chr16	75217200	75218200	-4.8460881548916825
chr16	75217300	75218300	-4.687245018580764
chr16	75217400	75218400	-4.7911139472743605
chr16	75217500	75218500	-4.610349832436317
chr16	75217600	75218600	-4.6684294549548895
chr16	75217700	75218700	-4.615335601280789
chr16	75217800	75218800	-4.5216745890469285
chr16	75218300	75219300	-3.5916095758069067
chr16	75218400	75219400	-3.653850793374737
chr16	75218500	75219500	-5.323577103300655
chr16	75218600	75219600	-5.272195993401125
chr16	75218700	75219700	-5.508853727990897
chr16	75218800	75219800	-5.857414104182265
chr16	75218900	75219900	-6.3634612801021575
chr16	75219000	75220000	-5.1547485199494645
chr16	75219100	75220100	-5.693463627097619
chr16	75219200	75220200	-4.6025416621545565
chr16	75219300	75220300	-4.578792116506425
chr16	75219400	75220400	-4.356469417981286
chr16	75224100	75225100	0.5065697838205143
chr16	75224200	75225200	0.4393383518770228
chr16	75224300	75225300	0.7704520043064003
chr16	75224400	75225400	0.8804327276826246
chr16	75224500	75225500	1.0225968341447211
chr16	75224600	75225600	1.0139347724925984
chr16	75224700	75225700	0.4976407302142765
chr16	75224800	75225800	-0.11337958119815406
chr16	75224900	75225900	0.662869708605736
chr16	75225000	75226000	0.7283212002404665
chr16	75225100	75226100	0.7957860313212897
chr16	75225200	75226200	0.7236351684915379
chr16	75225300	75226300	0.6937795254340313
chr16	75225400	75226400	0.6990353529656695
chr16	75225500	75226500	-0.04681182505317923
chr16	75225600	75226600	-0.13641299063189866
chr16	75225700	75226700	0.4960874228564285
chr16	75225800	75226800	0.3041112996417152
chr16	75225900	75226900	-0.5139360078796016
chr16	75226000	75227000	-0.8936554875493135
chr16	75226100	75227100	-1.2532181403656772
chr16	75226200	75227200	-0.9684805227833656
chr16	75226300	75227300	-1.2990473199538746
chr16	75226400	75227400	-1.4429532303262158
chr16	75226500	75227500	-0.7422254222150563
chr16	75229500	75230500	0.4458024785027682
chr16	75229600	75230600	0.059133407164935474
chr16	75229700	75230700	0.1697845611592978
chr16	75229800	75230800	-0.27661411695515353
chr16	75229900	75230900	-0.7114557419968733
chr16	75230000	75231000	-1.5878423340687906
chr16	75230100	75231100	-2.1972783804785325
chr16	75230200	75231200	-2.5095507108111943
chr16	75230300	75231300	-1.9046635328408883
chr16	75230400	75231400	-1.7097917055313347
chr16	75230500	75231500	-1.4724659048357949
chr16	75230600	75231600	-1.5874658043174177
chr16	75230700	75231700	-2.5016217051672323
chr16	75230800	75231800	-2.085185361219565
chr16	75230900	75231900	-2.1224677284143043
chr16	75231000	75232000	-1.7227925162839066
chr16	75231100	75232100	-1.9794151627686283
chr16	75231200	75232200	-1.8857481235061664
chr16	75231300	75232300	-1.0718501703766607
chr16	75231400	75232400	-2.225180154103118
chr16	75231500	75232500	-1.7664316785182794
chr16	75231600	75232600	-1.5634837615728765
chr16	75231700	75232700	-1.1627967658201586
chr16	75231800	75232800	-1.8390261559238317
chr16	75242300	75243300	3.455021481793956
chr16	75242400	75243400	3.1194957948534627
chr16	75242500	75243500	3.373939362121873
chr16	75242600	75243600	3.0749111567532963
chr16	75242700	75243700	3.0116590220109214
chr16	75242800	75243800	3.1151311162972206
chr16	75242900	75243900	3.1443059272742317
chr16	75243000	75244000	1.8937132295487131
chr16	75243100	75244100	0.8569114580283437
chr16	75246000	75247000	0.16287425483464674
chr16	75246100	75247100	0.3745233736297969
chr16	75246200	75247200	0.4695864054650983
chr16	75246300	75247300	1.2624985535489537
chr16	75246400	75247400	1.054930893382802
chr16	75246500	75247500	1.714565404944069
chr16	75246600	75247600	2.1657646524381917
chr16	75246700	75247700	1.5280145558091869
chr16	75246800	75247800	1.7758531404427569
chr16	75246900	75247900	1.8425276490951417
chr16	75247000	75248000	1.3520750099994314
chr16	75247100	75248100	0.9566828979855018
chr16	75247200	75248200	1.7526583172325303
chr16	75247300	75248300	1.5116958929231166
chr16	75247400	75248400	1.3328237883400484
chr16	75247500	75248500	0.7654063435464055
chr16	75247600	75248600	-0.16898631092225125
chr16	75247700	75248700	0.0110142250039549
chr16	75251200	75252200	1.710947702929202
chr16	75251300	75252300	1.884039589210624
chr16	75251800	75252800	0.2320793190421091
chr16	75251900	75252900	-0.2640227212853545
chr16	75252000	75253000	0.06130453746603239
chr16	75252100	75253100	-0.3245085052784585
chr16	75252200	75253200	0.1662583437705325
chr16	75252300	75253300	0.3402234149767384
chr16	75252400	75253400	0.4477354674815323
chr16	75252500	75253500	1.4017147881589598
chr16	75252600	75253600	1.2170607743777673
chr16	75252700	75253700	0.8242507766734902
chr16	75252800	75253800	1.4304473716762685
chr16	75252900	75253900	2.1583483574965188
chr16	75253000	75254000	1.5039952227247788
chr16	75253100	75254100	2.083588219101141
chr16	75253200	75254200	1.8234040030583951
chr16	75253300	75254300	1.512904851711664
chr16	75253400	75254400	1.1225524225468604
chr16	75253500	75254500	0.2444155958463823
chr16	75253600	75254600	0.3830003463509161
chr16	75258300	75259300	1.5768920900315542
chr16	75258400	75259400	1.461731330928976
chr16	75258500	75259500	0.6919830247197019
chr16	75258600	75259600	1.257905834320192
chr16	75258700	75259700	1.7848575043721364
chr16	75258800	75259800	1.5957249151561774
chr16	75264900	75265900	0.8555719152479995
chr16	75265000	75266000	0.23521021903599382
chr16	75265100	75266100	0.2047453977285693
chr16	75265200	75266200	0.269894922856721
chr16	75265300	75266300	0.2828702951092328
chr16	75265400	75266400	0.450809717189166
chr16	75265500	75266500	0.11462520873333505
chr16	75265600	75266600	-0.4565537862780841
chr16	75265700	75266700	-0.621683011062471
chr16	75267400	75268400	1.3594737282533924
chr16	75267500	75268500	0.3124449005873829
chr16	75267600	75268600	0.034019076043743365
chr16	75267700	75268700	-0.09277185461804456
chr16	75269300	75270300	0.04228163982584731
chr16	75269400	75270400	-0.1945426224547996
chr16	75269500	75270500	0.06219834905921483
chr16	75269600	75270600	0.11006234779463014
chr16	75269700	75270700	-0.14299958800306214
chr16	75270800	75271800	-1.3953855241775917
chr16	75270900	75271900	-1.9661084178883024
chr16	75271000	75272000	-2.085423170356624
chr16	75271100	75272100	-1.5836871490376383
chr16	75271200	75272200	-1.1961780382547915
chr16	75271300	75272300	-0.7383495377390835
chr16	75271400	75272400	-0.4338985335887104
chr16	75271500	75272500	-0.08625244132527637
chr16	75271600	75272600	-0.0919257561304972
chr16	75271700	75272700	-0.32445504460281194
chr16	75271800	75272800	0.0008024260255833572
chr16	75271900	75272900	0.5720427651100743
chr16	75272000	75273000	0.940423954894825
chr16	75272100	75273100	0.7641950388228264
chr16	75272200	75273200	0.5490280271796094
chr16	75272300	75273300	0.21293059096461928
chr16	75272400	75273400	0.2074278976250693
chr16	75272500	75273500	-0.4607603054519458
chr16	75272600	75273600	-0.4755266617361765
chr16	75272700	75273700	0.10567996099150098
chr16	75272800	75273800	0.4351188765103448
chr16	75272900	75273900	-0.6069872111221064
chr16	75273000	75274000	-0.9090667758362814
chr16	75273100	75274100	-1.232827706163643
chr16	75273200	75274200	-0.9489528718888472
chr16	75273300	75274300	-0.5924907037920596
chr16	75273400	75274400	-0.6849107869246821
chr16	75273500	75274500	-1.4335174608592325
chr16	75273600	75274600	-1.4555244151165243
chr16	75273700	75274700	-1.8559934454956897
chr16	75273800	75274800	-1.8619184725807096
chr16	75273900	75274900	-0.8544622115686199
chr16	75274000	75275000	-0.8070790363674326
chr16	75274100	75275100	-0.5183047239593777
chr16	75274200	75275200	-0.5248973560179796
chr16	75274300	75275300	-0.9073556704524066
chr16	75274400	75275400	-0.9245450710035747
chr16	75274500	75275500	0.03121263974064997
chr16	75274600	75275600	-0.030960122965942288
chr16	75274700	75275700	-0.4413672016221325
chr16	75274800	75275800	-1.4301718181405338
chr16	75274900	75275900	-1.21894338579631
chr16	75275000	75276000	-2.287119935028179
chr16	75275100	75276100	-2.85071645327772
chr16	75275200	75276200	-2.5934577694705707
chr16	75275300	75276300	-2.6358552793987844
chr16	75275400	75276400	-2.6161923653365484
chr16	75275500	75276500	-2.395381945038226
chr16	75276600	75277600	0.6930282622787078
chr16	75276700	75277700	0.20186878551020684
chr16	75276800	75277800	0.2356360014279886
chr16	75276900	75277900	-0.31903892655647825
chr16	75277000	75278000	0.16152904447005964
chr16	75277100	75278100	0.26170472766265324
chr16	75277200	75278200	0.4058437967308241
chr16	75277300	75278300	-0.2749704730897472
chr16	75278900	75279900	1.0851488537779157
chr16	75279000	75280000	0.9019017026663124
chr16	75279100	75280100	0.31511708612606243
chr16	75279200	75280200	-0.12051986720550754
chr16	75279300	75280300	-0.2977664916784366
chr16	75279400	75280400	0.2504414914839081
chr16	75279500	75280500	-0.15248082678150848
chr16	75279600	75280600	-0.5709882580292257
chr16	75279700	75280700	-1.2955257797082156
chr16	75279800	75280800	-1.3519246579314097
chr16	75279900	75280900	-1.5788643141606429
chr16	75280000	75281000	-1.2891274955416203
chr16	75280100	75281100	-0.8782825480291508
chr16	75280200	75281200	-0.9355181837396568
chr16	75280300	75281300	-0.5055541039741146
chr16	75280400	75281400	-0.8652483638605104
chr16	75280500	75281500	-1.1825511850866683
chr16	75280600	75281600	-1.0817761066505174
chr16	75280700	75281700	-1.67616119369807
chr16	75280800	75281800	-1.9135558305310607
chr16	75280900	75281900	-1.9351845369845817
chr16	75281000	75282000	-1.4349196921071714
chr16	75281100	75282100	-2.0967298409180177
chr16	75281200	75282200	-1.65657770849709
chr16	75281300	75282300	-2.075861501431335
chr16	75281400	75282400	-2.30770448943786
chr16	75281500	75282500	-2.0236858151315555
chr16	75281600	75282600	-2.39607942735766
chr16	75281700	75282700	-1.3359807277973332
chr16	75281800	75282800	-0.6874886590096554
chr16	75281900	75282900	-0.4937086545409876
chr16	75282000	75283000	-0.7207799430775501
chr16	75282100	75283100	0.15029778157684512
chr16	75282200	75283200	0.3478746598791076
chr16	75282300	75283300	0.5081370459785786
chr16	75282400	75283400	0.5294261696844139
chr16	75282500	75283500	1.0380855154764794
chr16	75282600	75283600	0.958163845622188
chr16	75282700	75283700	0.7807230901515386
chr16	75282800	75283800	0.2694511070359079
chr16	75285300	75286300	-1.9781135693657368
chr16	75285400	75286400	-1.180016470374443
chr16	75285500	75286500	-0.7705187775888757
chr16	75285600	75286600	-0.9301374785665226
chr16	75285700	75286700	-0.1805942966364676
chr16	75285800	75286800	-0.5252038160156998
chr16	75286700	75287700	-0.2934884162751393
chr16	75286800	75287800	-0.3103663286714272
chr16	75286900	75287900	-0.8028274725414921
chr16	75287000	75288000	-0.18630241035444112
chr16	75287100	75288100	-0.14318145369260854
chr16	75287200	75288200	-0.02668960779692424
chr16	75287300	75288300	-0.3422154641095731
chr16	75287400	75288400	0.05051454720621135
chr16	75287500	75288500	-0.21484486543095474
chr16	75287600	75288600	0.04463399328159527
chr16	75287700	75288700	0.15705730907637008
chr16	75287800	75288800	0.7311697172535011
chr16	75287900	75288900	1.2555549744682857
chr16	75288000	75289000	0.7699327307402024
chr16	75288100	75289100	0.7621436598698893
chr16	75288200	75289200	0.3298324378816474
chr16	75288300	75289300	0.6356656045880965
chr16	75288400	75289400	0.8792700339479512
chr16	75288500	75289500	0.8726907675211426
chr16	75288600	75289600	0.4287892834909452
chr16	75288700	75289700	0.13934530424643954
chr16	75288800	75289800	-0.8249397377723633
chr16	75288900	75289900	-0.7679337355599997
chr16	75289000	75290000	-0.11278407591096062
chr16	75289100	75290100	-0.42129348300531627
chr16	75289200	75290200	0.4243592195686148
chr16	75289300	75290300	0.6337128502401498
chr16	75289400	75290400	0.013999229970029106
chr16	75289500	75290500	-0.2356445771874493
chr16	75289600	75290600	0.18227869852605
chr16	75289700	75290700	0.4161164451184613
chr16	75290800	75291800	-0.7475360857439238
chr16	75290900	75291900	-1.102481088713004
chr16	75291000	75292000	-1.2283289757177156
chr16	75291100	75292100	-1.4150486155078137
chr16	75291200	75292200	-1.1166561316732466
chr16	75291300	75292300	-0.7453290352594543
chr16	75291400	75292400	-1.0735169194810408
chr16	75291500	75292500	-1.1123775362068236
chr16	75291600	75292600	-0.5576265396233099
chr16	75291700	75292700	-0.07636583900311636
chr16	75291800	75292800	-0.9170956642826764
chr16	75291900	75292900	-1.4611856428027934
chr16	75292000	75293000	-1.5027490208813101
chr16	75292100	75293100	-0.94150182279372
chr16	75292200	75293200	-0.8320936140439517
chr16	75292300	75293300	-1.2323167089278204
chr16	75292400	75293400	-1.2830315663883969
chr16	75292500	75293500	-0.7524765586964071
chr16	75292600	75293600	-0.9852953604155807
chr16	75292700	75293700	-1.7192478762965302
chr16	75292800	75293800	-1.7850295208973652
chr16	75292900	75293900	-1.5899570148440252
chr16	75293000	75294000	-1.514496749369038
chr16	75293100	75294100	-1.924306662773895
chr16	75293200	75294200	-1.4874802139084695
chr16	75293300	75294300	-1.0464978256751638
chr16	75293400	75294400	-0.6857593591368929
chr16	75293500	75294500	-1.8356517884634684
chr16	75293600	75294600	-2.0263380194900686
chr16	75293700	75294700	-1.9911189329838763
chr16	75293800	75294800	-1.6951344198578606
chr16	75293900	75294900	-2.09124662952603
chr16	75294000	75295000	-2.1318543050589964
chr16	75294100	75295100	-2.5843316266117657
chr16	75294200	75295200	-3.0097266203911746
chr16	75294300	75295300	-2.841793957142156
chr16	75294400	75295400	-2.6264223141554885
chr16	75294500	75295500	-2.6151457296144827
chr16	75294600	75295600	-2.279261904896116
chr16	75294700	75295700	-1.9214805066219776
chr16	75294800	75295800	-1.3399380316916285
chr16	75294900	75295900	-0.8269155226227858
chr16	75295000	75296000	-0.5720423876561064
chr16	75295100	75296100	-0.1958737205338688
chr16	75295200	75296200	-0.4130225220838412
chr16	75295300	75296300	-1.0018648438821245
chr16	75295400	75296400	-1.566815388257905
chr16	75295500	75296500	-1.2262937840072885
chr16	75295600	75296600	-1.4663101446673077
chr16	75295700	75296700	-1.2711758684567145
chr16	75295800	75296800	-1.4571480351924722
chr16	75295900	75296900	-0.8904390030615795
chr16	75296000	75297000	-1.207848247462112
chr16	75296100	75297100	-1.4858362798906386
chr16	75296200	75297200	-0.8572839077693338
chr16	75296300	75297300	-0.33707016476527624
chr16	75296400	75297400	-0.4667747637206205
chr16	75296500	75297500	0.614581076820902
chr16	75296600	75297600	0.9441228457064031
chr16	75296700	75297700	0.32730572744036185
chr16	75296800	75297800	0.04099723337697962
chr16	75296900	75297900	-0.5926137894987851
chr16	75297000	75298000	-0.26249588495329046
chr16	75297100	75298100	-0.09491322493277617
chr16	75297200	75298200	-0.4383706657863678
chr16	75297300	75298300	-0.6063615663600135
chr16	75297400	75298400	0.1558215910200544
chr16	75297500	75298500	-0.6624800433741223
chr16	75297600	75298600	-0.9299418728114106
chr16	75298300	75299300	-1.525490692425564
chr16	75298400	75299400	-1.5175678009356468
chr16	75298500	75299500	-1.1474007348765636
chr16	75298600	75299600	-0.7873495712323674
chr16	75298700	75299700	-0.7589272412213767
chr16	75299200	75300200	-0.017821084541771066
chr16	75299400	75300400	-0.5753052400958371
chr16	75299500	75300500	-0.6816957875438978
chr16	75299600	75300600	-0.7904596003912823
chr16	75299700	75300700	-0.738634626234606
chr16	75299800	75300800	-1.3443779413554022
chr16	75299900	75300900	-1.0702429584457984
chr16	75300000	75301000	-0.8952107582626323
chr16	75300100	75301100	-1.6795405023624037
chr16	75300200	75301200	-1.1553603878884728
chr16	75300300	75301300	-1.114326282883754
chr16	75300400	75301400	-0.6734083630418848
chr16	75300500	75301500	-0.7178822651819375
chr16	75303000	75304000	-0.9754841076240698
chr16	75303200	75304200	-1.4443657921102315
chr16	75303300	75304300	-1.9174027505308533
chr16	75303500	75304500	-2.156814041806656
chr16	75303600	75304600	-2.2133118342202374
chr16	75303700	75304700	-1.7198750180881377
chr16	75303800	75304800	-1.9079754270298628
chr16	75303900	75304900	-1.1258036740224513
chr16	75304000	75305000	-0.8840224081179915
chr16	75304100	75305100	-0.9493030388377396
chr16	75304200	75305200	-0.4340781564901526
chr16	75304300	75305300	0.6363750481970738
chr16	75304400	75305400	0.8738548574537637
chr16	75304500	75305500	1.2557543136339282
chr16	75304600	75305600	1.4190492035705784
chr16	75304700	75305700	0.9501129489850656
chr16	75304800	75305800	1.1853263454582548
chr16	75304900	75305900	1.3583903546933849
chr16	75305000	75306000	0.8861403491107644
chr16	75305100	75306100	1.280331738886375
chr16	75305200	75306200	0.22950672379134016
chr16	75305300	75306300	-0.38489394234086105
chr16	75305400	75306400	-0.13280940537636174
chr16	75305500	75306500	-0.5710701872422379
chr16	75305600	75306600	-0.2441495210554709
chr16	75305700	75306700	-0.013348588872456732
chr16	75305800	75306800	0.08263124971738163
chr16	75305900	75306900	-0.6923847564083118
chr16	75306000	75307000	-0.6426642077472514
chr16	75306100	75307100	-1.0235143524638295
chr16	75306200	75307200	-0.7102676581988616
chr16	75306300	75307300	-0.6220836271550604
chr16	75306400	75307400	-0.7655416837090963
chr16	75306500	75307500	-0.8885103554605641
chr16	75306600	75307600	-0.7733108031754917
chr16	75306700	75307700	-1.4772383131442148
chr16	75306800	75307800	-1.565567411415992
chr16	75306900	75307900	-1.455193741669606
chr16	75307000	75308000	-1.3352853497574935
chr16	75307100	75308100	-1.6986557918458651
chr16	75307200	75308200	-0.8733039789149691
chr16	75307300	75308300	-1.042059996417852
chr16	75307400	75308400	-1.2444189258902771
chr16	75307500	75308500	-0.9083538716059799
chr16	75307600	75308600	-1.5107756480864871
chr16	75307700	75308700	-1.1986423859362367
chr16	75307800	75308800	-0.4479495684038468
chr16	75307900	75308900	-0.8936769341980582
chr16	75308000	75309000	-0.7736645716783844
chr16	75308100	75309100	-0.7040045835012586
chr16	75308200	75309200	-1.7001958980323029
chr16	75308300	75309300	-1.7567935765923284
chr16	75308400	75309400	-1.5554195385895901
chr16	75308500	75309500	-1.7176227999327314
chr16	75308600	75309600	-1.576687423939345
chr16	75308700	75309700	-1.1484535024840554
chr16	75308800	75309800	-1.7712659439791163
chr16	75309900	75310900	-2.552426521102832
chr16	75310000	75311000	-1.7870842147944785
chr16	75310100	75311100	-1.3034455495225197
chr16	75310200	75311200	-0.5636940209150979
chr16	75310300	75311300	0.30186108737899386
chr16	75310400	75311400	1.1504125364696252
chr16	75310500	75311500	0.6192698461906323
chr16	75310600	75311600	-0.0460846525169782
chr16	75310700	75311700	-0.2813535552290145
chr16	75310800	75311800	-0.6880107898803624
chr16	75310900	75311900	-1.058313311529057
chr16	75311000	75312000	-1.697355402514637
chr16	75311100	75312100	-2.054590405680943
chr16	75311200	75312200	-2.3695912433902007
chr16	75311300	75312300	-2.3130639266368545
chr16	75311400	75312400	-3.2849044511977183
chr16	75311500	75312500	-3.210248329173308
chr16	75311600	75312600	-2.5598365127291234
chr16	75311700	75312700	-3.4814654535580307
chr16	75311800	75312800	-3.813249997755078
chr16	75311900	75312900	-4.6833374109874
chr16	75312000	75313000	-4.7285901341949765
chr16	75312100	75313100	-5.028846647226682
chr16	75312200	75313200	-4.874404227694872
chr16	75312300	75313300	-5.339250783396428
chr16	75312400	75313400	-4.463377796792736
chr16	75312500	75313500	-4.578184018767388
chr16	75313500	75314500	-0.5393419396970054
chr16	75313600	75314600	-0.3499420262087173
chr16	75313700	75314700	-0.7992225337355424
chr16	75313800	75314800	-0.6488847802867058
chr16	75313900	75314900	-0.39926070503945743
chr16	75314000	75315000	-0.6143853170725584
chr16	75314100	75315100	-0.6559300816133307
chr16	75314200	75315200	-0.6258267469499453
chr16	75314300	75315300	0.025705270911334024
chr16	75315400	75316400	-4.0951832058923685
chr16	75315500	75316500	-4.02997899423787
chr16	75315600	75316600	-3.292974786120716
chr16	75315700	75316700	-2.451070177347755
chr16	75316600	75317600	-0.8074115803437738
chr16	75316700	75317700	-1.327731904930864
chr16	75316800	75317800	-1.3858077929609418
chr16	75316900	75317900	-1.0773843806775856
chr16	75317000	75318000	-1.4056503544903052
chr16	75317100	75318100	-1.345016169743009
chr16	75317200	75318200	-1.3571420161103898
chr16	75317300	75318300	-1.6720933455388225
chr16	75317400	75318400	-2.0536623011484703
chr16	75317500	75318500	-1.836979108850365
chr16	75317600	75318600	-1.7945146589255483
chr16	75317700	75318700	-3.6057464169996853
chr16	75317800	75318800	-3.3928002947152835
chr16	75317900	75318900	-3.902698893821873
chr16	75318000	75319000	-3.900669197638153
chr16	75318100	75319100	-4.6975579886539265
chr16	75318200	75319200	-4.608005970054822
chr16	75318300	75319300	-5.869268247050838
chr16	75318400	75319400	-6.000889657542057
chr16	75318500	75319500	-6.871817680573376
chr16	75318600	75319600	-6.1179235516082064
chr16	75318700	75319700	-4.076798167325694
chr16	75318800	75319800	-4.5960298588498025
chr16	75318900	75319900	-4.97300694769479
chr16	75319000	75320000	-5.117141675336821
chr16	75319100	75320100	-4.379084500209646
chr16	75319200	75320200	-4.536095481032129
chr16	75319300	75320300	-3.60349090446073
chr16	75319400	75320400	-3.4782122580445782
chr16	75319500	75320500	-2.8051121814931457
chr16	75319600	75320600	-2.9879762695256016
chr16	75319700	75320700	-3.3069543640537136
chr16	75319800	75320800	-3.0123098176139145
chr16	75319900	75320900	-3.0323816477911367
chr16	75320000	75321000	-3.7056547849680674
chr16	75320100	75321100	-3.514492909831621
chr16	75320200	75321200	-3.7043181072884352
chr16	75320300	75321300	-3.8015526394094414
chr16	75320400	75321400	-3.537104715495862
chr16	75320500	75321500	-3.60677852330932
chr16	75320600	75321600	-3.973309180236448
chr16	75320700	75321700	-4.201670443497358
chr16	75320800	75321800	-4.543145791343282
chr16	75320900	75321900	-3.48038883467638
chr16	75321000	75322000	-2.4266865906904225
chr16	75321100	75322100	-2.6408591857242967
chr16	75321200	75322200	-2.2455141270651424
chr16	75321300	75322300	-1.8164562737989816
chr16	75321400	75322400	-1.8683837113304969
chr16	75321500	75322500	-1.4302547372536725
chr16	75321600	75322600	-1.7669644606728103
chr16	75321700	75322700	-1.3894615374988566
chr16	75321800	75322800	-0.650110726906817
chr16	75321900	75322900	-0.7451833433107101
chr16	75322000	75323000	-1.1637255327892937
chr16	75322100	75323100	-1.3179810316460552
chr16	75322200	75323200	-2.371944878086147
chr16	75322300	75323300	-3.0524557432914965
chr16	75322400	75323400	-2.873880293176108
chr16	75322500	75323500	-2.87796279317367
chr16	75322600	75323600	-2.662829262531311
chr16	75322700	75323700	-2.9108661054277243
chr16	75322800	75323800	-3.4758519398323333
chr16	75322900	75323900	-3.765350511644188
chr16	75323000	75324000	-3.7312421573580576
chr16	75323100	75324100	-4.0758911121044825
chr16	75323200	75324200	-3.5161373205128683
chr16	75323300	75324300	-4.039964612939597
chr16	75323400	75324400	-4.474182795621833
chr16	75323500	75324500	-4.631986473553213
chr16	75323600	75324600	-4.213759828752588
chr16	75323700	75324700	-3.805921576956013
chr16	75323800	75324800	-3.888689957257703
chr16	75323900	75324900	-3.5679042478812977
chr16	75324000	75325000	-3.685858485279233
chr16	75324100	75325100	-4.530811724350962
chr16	75324200	75325200	-3.6687609628909397
chr16	75324300	75325300	-3.0740740144307326
chr16	75324400	75325400	-2.9860656046394034
chr16	75324500	75325500	-2.4373402292798296
chr16	75324600	75325600	-2.8131721275393646
chr16	75324700	75325700	-2.723441104806493
chr16	75324800	75325800	-2.569542060006075
chr16	75324900	75325900	-3.3545660004532065
chr16	75325000	75326000	-3.0796314250604464
chr16	75325100	75326100	-1.955701106836868
chr16	75325200	75326200	-2.4074562615081825
chr16	75325300	75326300	-2.4341900474323253
chr16	75325400	75326400	-2.9350221699718886
chr16	75325500	75326500	-3.5048713750383462
chr16	75325600	75326600	-3.2053507433754094
chr16	75325700	75326700	-3.4500344254778237
chr16	75325800	75326800	-3.3862542419065065
chr16	75325900	75326900	-2.9112749920533387
chr16	75326000	75327000	-2.997056941243858
chr16	75326100	75327100	-2.7120663944891943
chr16	75326200	75327200	-2.213494661271384
chr16	75326300	75327300	-1.906842249674653
chr16	75326400	75327400	-2.1369196212353514
chr16	75326500	75327500	-1.4400113858045247
chr16	75326600	75327600	-1.7092808827337231
chr16	75326700	75327700	-1.9996322620200653
chr16	75326800	75327800	-1.9604987605592348
chr16	75326900	75327900	-2.3166805446648007
chr16	75327000	75328000	-2.3009838090687627
chr16	75327100	75328100	-2.4862020433423533
chr16	75327200	75328200	-2.6197257996417607
chr16	75327300	75328300	-2.2112737415273687
chr16	75328900	75329900	-3.232119129001912
chr16	75329000	75330000	-3.192342669720924
chr16	75329100	75330100	-3.674320767135327
chr16	75329200	75330200	-4.057710643590063
chr16	75329300	75330300	-4.416969249530502
chr16	75329400	75330400	-4.848464040896163
chr16	75329500	75330500	-4.032281257575696
chr16	75329600	75330600	-3.7651437430218935
chr16	75329700	75330700	-4.376148197618393
chr16	75329800	75330800	-3.807571168192916
chr16	75329900	75330900	-4.069128657297751
chr16	75330000	75331000	-4.634065068063925
chr16	75330100	75331100	-4.109736391137059
chr16	75330200	75331200	-4.163657801394814
chr16	75330300	75331300	-4.007140229652719
chr16	75330400	75331400	-3.00559096641498
chr16	75330500	75331500	-3.973467233647845
chr16	75330600	75331600	-3.4551209721549165
chr16	75330700	75331700	-2.6701050112212337
chr16	75330800	75331800	-2.6646911007748604
chr16	75330900	75331900	-2.4961075187579804
chr16	75331000	75332000	-1.7626577531419456
chr16	75331100	75332100	-1.6514739151939135
chr16	75331200	75332200	-1.5309741019246874
chr16	75331300	75332300	-0.9547628747702618
chr16	75331400	75332400	-2.1249443173545917
chr16	75331500	75332500	-1.66011349251526
chr16	75331600	75332600	-2.9973750642117882
chr16	75331700	75332700	-2.9845408082181826
chr16	75331800	75332800	-3.3712012995420646
chr16	75333200	75334200	-2.9962307716686363
chr16	75333300	75334300	-3.1050727989819262
chr16	75333400	75334400	-2.6663942520379207
chr16	75333500	75334500	-2.1294117757370006
chr16	75333600	75334600	-1.8592994433377708
chr16	75333700	75334700	-1.9770578740012
chr16	75333800	75334800	-1.2510792433381297
chr16	75334300	75335300	-1.10768519549049
chr16	75334400	75335400	-1.3591583023464011
chr16	75334500	75335500	-1.1471722665970956
chr16	75334600	75335600	-1.1410046674634655
chr16	75335000	75336000	-0.09436256949997894
chr16	75335100	75336100	0.6066730534668892
chr16	75335600	75336600	0.20626416516061305
chr16	75335700	75336700	0.2060281946430121
chr16	75335800	75336800	-0.200580308723538
chr16	75335900	75336900	-0.7594237988999821
chr16	75336000	75337000	-1.6275044174511952
chr16	75336100	75337100	-1.965472319549507
chr16	75336200	75337200	-1.4969199051590003
chr16	75336300	75337300	-1.4340041262252041
chr16	75336400	75337400	-1.6213819728745729
chr16	75336500	75337500	-1.552056692313463
chr16	75336600	75337600	-1.7694420752228954
chr16	75336700	75337700	-2.0870668127950482
chr16	75336800	75337800	-2.0242349545475538
chr16	75336900	75337900	-1.8123537712865527
chr16	75337000	75338000	-1.1025015791726283
chr16	75337100	75338100	-0.9873090968160964
chr16	75337200	75338200	-1.1118995927141488
chr16	75337300	75338300	-1.6362326005094294
chr16	75337400	75338400	-2.026822251093197
chr16	75337500	75338500	-2.4630057025842267
chr16	75337600	75338600	-2.8258333696062885
chr16	75337700	75338700	-3.2072131415827485
chr16	75337800	75338800	-2.9812569266344147
chr16	75337900	75338900	-3.2504432146334237
chr16	75338000	75339000	-3.3066926151470377
chr16	75338100	75339100	-2.4480034492207796
chr16	75338200	75339200	-2.1789902817386397
chr16	75338300	75339300	-1.6513452705827998
chr16	75338400	75339400	-1.055544430479128
chr16	75338500	75339500	-0.6141969407959637
chr16	75338600	75339600	-0.15236459592692822
chr16	75338700	75339700	0.5268859031523541
chr16	75338800	75339800	0.3047167300238135
chr16	75338900	75339900	-0.1571910402705455
chr16	75339000	75340000	-0.10546531135146699
chr16	75339100	75340100	-0.9065357896380204
chr16	75339200	75340200	-1.0116649594428198
chr16	75339300	75340300	-1.2647412267621827
chr16	75339400	75340400	-1.7375271329457491
chr16	75339500	75340500	-1.8814648148222848
chr16	75339600	75340600	-1.6596843637702854
chr16	75339700	75340700	-1.9967151536099448
chr16	75339800	75340800	-2.1688120060961125
chr16	75339900	75340900	-1.2186282405167406
chr16	75340000	75341000	-1.2314141831236896
chr16	75340100	75341100	-0.9703985334749948
chr16	75340200	75341200	-1.6640569269159102
chr16	75340300	75341300	-1.0173104962529778
chr16	75340400	75341400	-1.4317817132009545
chr16	75340500	75341500	-1.4810040510928946
chr16	75340600	75341600	-1.7271140434784629
chr16	75340700	75341700	-2.187577332277546
chr16	75340800	75341800	-1.4406871515175832
chr16	75340900	75341900	-1.6023300167875314
chr16	75341000	75342000	-1.6156244566800748
chr16	75341100	75342100	-2.1195556547420558
chr16	75341200	75342200	-1.385503663421824
chr16	75341300	75342300	-1.885415389322125
chr16	75341400	75342400	-1.5448506029917404
chr16	75341500	75342500	-1.7666827596993089
chr16	75341600	75342600	-1.190100998622739
chr16	75341700	75342700	-0.7792044837744175
chr16	75341800	75342800	-1.1663739106805069
chr16	75341900	75342900	-1.296174132636693
chr16	75342000	75343000	-1.5323294865458523
chr16	75342100	75343100	-1.2410251381164814
chr16	75342200	75343200	-1.0236504069381436
chr16	75342300	75343300	-1.307465462472442
chr16	75342400	75343400	-0.7503872139656336
chr16	75342500	75343500	-0.5434827433099312
chr16	75342600	75343600	-0.985677535914376
chr16	75342700	75343700	-1.1777763018652998
chr16	75342800	75343800	-1.0534904732411279
chr16	75342900	75343900	-1.5889084403651614
chr16	75343000	75344000	-1.604694215850629
chr16	75343100	75344100	-1.7427649948227697
chr16	75343200	75344200	-2.201453175078064
chr16	75343300	75344300	-1.5639447596249092
chr16	75343400	75344400	-1.9076822794289467
chr16	75343500	75344500	-2.120884734136711
chr16	75343600	75344600	-1.6770282328764143
chr16	75343700	75344700	-2.3269435154300324
chr16	75343800	75344800	-2.3407051934942182
chr16	75343900	75344900	-1.3043716088977235
chr16	75344000	75345000	-0.6975954655161767
chr16	75344100	75345100	-0.5165842889507244
chr16	75344200	75345200	-0.585310034345444
chr16	75344300	75345300	-0.8732267171906115
chr16	75344400	75345400	-0.5518776408798833
chr16	75344500	75345500	-0.3114885806760464
chr16	75344600	75345600	-0.9412107264545828
chr16	75344700	75345700	-0.15692616520482708
chr16	75344800	75345800	-0.11855198851375008
chr16	75344900	75345900	-0.3268832860879345
chr16	75345000	75346000	-1.0035595816074672
chr16	75345100	75346100	-1.332499646251421
chr16	75345200	75346200	-1.3761217580675182
chr16	75345300	75346300	-1.388984873813715
chr16	75345400	75346400	-1.321040558324563
chr16	75345500	75346500	-0.9847413213011876
chr16	75347400	75348400	-1.3401665381756214
chr16	75347500	75348500	-1.4191633075049364
chr16	75347600	75348600	-0.7158552286114142
chr16	75347700	75348700	-1.4329844178581963
chr16	75349700	75350700	-1.484568814170644
chr16	75349800	75350800	-1.3074891818657357
chr16	75349900	75350900	-1.6486501753724752
chr16	75350000	75351000	-1.708975229048952
chr16	75350100	75351100	-1.5314430661846867
chr16	75350200	75351200	-1.7375677788679986
chr16	75350300	75351300	-1.1240491454050072
chr16	75350400	75351400	-1.0752832134026118
chr16	75350500	75351500	-1.6746975923125134
chr16	75350600	75351600	-2.1323296350218324
chr16	75350700	75351700	-2.695997467407332
chr16	75350800	75351800	-3.5154624386278366
chr16	75350900	75351900	-2.9774357266077733
chr16	75352100	75353100	-0.07526470682476857
chr16	75352200	75353200	-0.6991683653021784
chr16	75352300	75353300	-1.0912464600086524
chr16	75352400	75353400	-1.4811769637071992
chr16	75352500	75353500	-2.129999677296887
chr16	75352600	75353600	-2.0465541645554106
chr16	75352700	75353700	-2.3118397564385496
chr16	75353800	75354800	-2.3455659661318364
chr16	75353900	75354900	-1.9058897815841889
chr16	75354000	75355000	-1.8312317552250637
chr16	75354100	75355100	-2.118673283525569
chr16	75354200	75355200	-2.2749353214773715
chr16	75354300	75355300	-2.0814113314705764
chr16	75354400	75355400	-2.6067665016517063
chr16	75354500	75355500	-0.8008111751371215
chr16	75354600	75355600	-0.3649631955830937
chr16	75354700	75355700	-0.999470791399199
chr16	75354800	75355800	-0.9258033021084978
chr16	75354900	75355900	-0.7419877568967608
chr16	75355000	75356000	-0.8403256219066313
chr16	75355100	75356100	-1.1217109233817757
chr16	75355200	75356200	-1.2326833314518248
chr16	75355300	75356300	-1.0950354039792778
chr16	75355400	75356400	-1.2940873801927442
chr16	75355500	75356500	-1.7187956824577884
chr16	75355600	75356600	-1.762414313171521
chr16	75355700	75356700	-1.2056680157857165
chr16	75355800	75356800	-1.4086810067760296
chr16	75355900	75356900	-2.028974143528896
chr16	75357000	75358000	-2.0977058943202054
chr16	75357100	75358100	-2.0331867678169417
chr16	75357200	75358200	-2.019979541822073
chr16	75357300	75358300	-2.5213522940508737
chr16	75357400	75358400	-2.6105877244704483
chr16	75357500	75358500	-1.3296067471051374
chr16	75357600	75358600	-1.9595516719235224
chr16	75357700	75358700	-1.7720571053504457
chr16	75357800	75358800	-1.6934009012589013
chr16	75357900	75358900	-1.4664664089476531
chr16	75358000	75359000	-1.464251194534958
chr16	75358100	75359100	-2.4832834188895103
chr16	75358200	75359200	-2.6176395398068646
chr16	75358300	75359300	-3.0926674394785763
chr16	75358400	75359400	-2.6275399562030084
chr16	75358500	75359500	-3.806929273592728
chr16	75358600	75359600	-3.3007335774503566
chr16	75358700	75359700	-4.110587782580389
chr16	75358800	75359800	-3.9869655380138
chr16	75358900	75359900	-3.22143536052766
chr16	75359000	75360000	-3.181245533185677
chr16	75359100	75360100	-2.119663771135462
chr16	75359200	75360200	-2.5772004510117568
chr16	75359300	75360300	-2.4835368448109305
chr16	75359400	75360400	-2.7822867994365175
chr16	75359500	75360500	-2.0069693552078447
chr16	75359600	75360600	-2.4865173659825315
chr16	75359700	75360700	-2.1491303182250463
chr16	75359800	75360800	-2.3087693150413893
chr16	75359900	75360900	-2.6613544081796907
chr16	75360000	75361000	-2.4234073137793164
chr16	75360100	75361100	-2.521163764419493
chr16	75360200	75361200	-2.1047285857920044
chr16	75360300	75361300	-1.9740290986446485
chr16	75360400	75361400	-2.3133314360205843
chr16	75360500	75361500	-2.2897136349446394
chr16	75360600	75361600	-2.771669174563405
chr16	75360700	75361700	-2.935839550702408
chr16	75360800	75361800	-3.0025735271250915
chr16	75360900	75361900	-3.19265415388142
chr16	75361000	75362000	-3.3864989291853598
chr16	75361100	75362100	-3.311934256180915
chr16	75361200	75362200	-4.255654963147669
chr16	75361300	75362300	-4.129810354099042
chr16	75361400	75362400	-4.31596465870835
chr16	75361500	75362500	-4.775526966460607
chr16	75361600	75362600	-4.524843561780244
chr16	75361700	75362700	-4.4615547331112895
chr16	75361800	75362800	-4.536259023426297
chr16	75361900	75362900	-4.595854890890647
chr16	75362000	75363000	-5.100704220151274
chr16	75362100	75363100	-5.103136299146455
chr16	75362200	75363200	-3.9705867263127215
chr16	75362300	75363300	-4.1510455323859965
chr16	75362400	75363400	-3.8365319819357473
chr16	75362500	75363500	-3.1638763742894467
chr16	75362600	75363600	-2.704020960035031
chr16	75363300	75364300	-1.2421193484160948
chr16	75363400	75364400	-1.3076926067835235
chr16	75363500	75364500	-1.995142239755983
chr16	75363600	75364600	-1.6655270210195985
chr16	75363700	75364700	-1.6910131548309555
chr16	75363800	75364800	-1.8024368977709282
chr16	75363900	75364900	-1.5234107064082414
chr16	75364000	75365000	-1.4142254507196053
chr16	75364100	75365100	-0.6925427872171002
chr16	75364200	75365200	-0.7916048907040476
chr16	75364300	75365300	-0.2990352012622553
chr16	75364400	75365400	-0.4047670262660051
chr16	75364500	75365500	0.2882709128831292
chr16	75364600	75365600	-0.05729890635163444
chr16	75364700	75365700	0.0576155577864676
chr16	75364800	75365800	-0.407626945805124
chr16	75364900	75365900	-0.5236420639861911
chr16	75365000	75366000	-1.6283002554760249
chr16	75365100	75366100	-2.537016316107986
chr16	75365200	75366200	-3.5753066057458938
chr16	75365300	75366300	-3.8560712651283193
chr16	75365400	75366400	-3.5717864785558926
chr16	75365500	75366500	-3.4488882696569005
chr16	75365600	75366600	-3.5848554920199613
chr16	75365700	75366700	-3.953697418009007
chr16	75365800	75366800	-3.9058218221384386
chr16	75365900	75366900	-3.7868444087968296
chr16	75366000	75367000	-3.473430570043342
chr16	75366100	75367100	-2.7530506317412327
chr16	75367800	75368800	-1.6068161720453458
chr16	75367900	75368900	-2.7171191578671925
chr16	75368000	75369000	-3.3207865971313866
chr16	75368100	75369100	-3.4795134397097764
chr16	75368200	75369200	-3.2298996104219886
chr16	75368300	75369300	-2.3821690435512197
chr16	75368400	75369400	-2.6921208151102034
chr16	75368500	75369500	-3.092721655613558
chr16	75368600	75369600	-2.9963204219695427
chr16	75368700	75369700	-3.1007372906689312
chr16	75368800	75369800	-3.4403626005216124
chr16	75368900	75369900	-3.1198641506074085
chr16	75369000	75370000	-2.757646431100927
chr16	75369100	75370100	-2.9735719477227613
chr16	75369400	75370400	-2.429759725934049
chr16	75369500	75370500	-1.2439021321464632
chr16	75369600	75370600	-1.6222818031095032
chr16	75369700	75370700	-0.9338537237393508
chr16	75369800	75370800	-1.2494087294264131
chr16	75369900	75370900	-1.1028948949653572
chr16	75370000	75371000	-0.7208222653168306
chr16	75370100	75371100	-0.6648953613300275
chr16	75370200	75371200	-0.7190182411864995
chr16	75370300	75371300	-0.9508239993616844
chr16	75370400	75371400	-1.0201694014707017
chr16	75370500	75371500	-1.4438687838787785
chr16	75370600	75371600	-0.8010981365536908
chr16	75370700	75371700	-1.9276615971806017
chr16	75370800	75371800	-2.0631262613906465
chr16	75370900	75371900	-2.0670825743547696
chr16	75371000	75372000	-2.445666913274897
chr16	75371100	75372100	-3.259707406023839
chr16	75371200	75372200	-3.0167289935332584
chr16	75371300	75372300	-2.948748811859321
chr16	75371400	75372400	-3.451033188287444
chr16	75371500	75372500	-3.34666387868575
chr16	75371600	75372600	-3.7133178977319674
chr16	75371700	75372700	-3.550817650928088
chr16	75371800	75372800	-3.0360026924592614
chr16	75371900	75372900	-3.0495215472292503
chr16	75372000	75373000	-2.950495538990058
chr16	75372100	75373100	-2.2894435622938194
chr16	75372200	75373200	-2.5108236916062503
chr16	75372300	75373300	-2.7607459282197486
chr16	75372400	75373400	-2.5125409639277314
chr16	75372500	75373500	-2.275220742571164
chr16	75372600	75373600	-2.4946194658899685
chr16	75372700	75373700	-2.40772818609297
chr16	75372800	75373800	-2.789184079020385
chr16	75372900	75373900	-3.311705806624167
chr16	75373000	75374000	-3.1625560183768444
chr16	75373100	75374100	-3.733252199406581
chr16	75373200	75374200	-4.166786753616519
chr16	75373300	75374300	-3.93321742989151
chr16	75373400	75374400	-3.8418598928620376
chr16	75373500	75374500	-5.015548256205906
chr16	75373600	75374600	-4.582475249760528
chr16	75373700	75374700	-4.865772894099836
chr16	75373800	75374800	-4.223971801128826
chr16	75373900	75374900	-3.6649639735971697
chr16	75374000	75375000	-3.8105352060943054
chr16	75374100	75375100	-2.8982870953124222
chr16	75374200	75375200	-3.3699651066915344
chr16	75374300	75375300	-3.026181849390712
chr16	75374400	75375400	-2.8267854814418274
chr16	75374500	75375500	-2.1139660799511533
chr16	75374600	75375600	-1.729089449697566
chr16	75374700	75375700	-0.9682522423291896
chr16	75375400	75376400	-2.1449979198704283
chr16	75375500	75376500	-2.6883435721501394
chr16	75375600	75376600	-3.29797742810402
chr16	75375700	75376700	-3.784111098202486
chr16	75375800	75376800	-4.393455952310903
chr16	75375900	75376900	-4.5541788451910135
chr16	75376000	75377000	-4.220437080310045
chr16	75376100	75377100	-3.9305490431932704
chr16	75376200	75377200	-4.124564294460142
chr16	75376300	75377300	-3.745227252696415
chr16	75376400	75377400	-3.5544193364917938
chr16	75377200	75378200	-1.8346209113421228
chr16	75377300	75378300	-2.2580624183755384
chr16	75377400	75378400	-2.126118219136646
chr16	75377500	75378500	-1.8476774397421785
chr16	75377600	75378600	-1.3719122012691518
chr16	75377700	75378700	-0.905118738471936
chr16	75377800	75378800	-1.7609523158247469
chr16	75377900	75378900	-2.4587430651695765
chr16	75378000	75379000	-2.311079912246331
chr16	75378100	75379100	-2.326164956161658
chr16	75378200	75379200	-1.900358244055064
chr16	75378300	75379300	-1.5694989959757613
chr16	75378400	75379400	-1.7676496007119762
chr16	75378500	75379500	-2.17845703392814
chr16	75378600	75379600	-2.4679039756607386
chr16	75378700	75379700	-2.768987560866388
chr16	75378800	75379800	-2.385237118402101
chr16	75378900	75379900	-1.4483735622015448
chr16	75379000	75380000	-1.3326006052693018
chr16	75379100	75380100	-0.4349027557323708
chr16	75379200	75380200	-0.7613178619717084
chr16	75379300	75380300	-0.8349703343695121
chr16	75379400	75380400	-0.8697669172624326
chr16	75379500	75380500	-0.8029168728584177
chr16	75379600	75380600	-0.9619348244616048
chr16	75379700	75380700	-1.562044377805557
chr16	75379800	75380800	-1.2054607414684024
chr16	75379900	75380900	-1.51760423022536
chr16	75380000	75381000	-1.3178565150240116
chr16	75380100	75381100	-2.3278866664805395
chr16	75380200	75381200	-1.9583906222727407
chr16	75380300	75381300	-2.1765757823083542
chr16	75380400	75381400	-2.4148484943004056
chr16	75380500	75381500	-2.6350175094675183
chr16	75380600	75381600	-2.8658596071825286
chr16	75380700	75381700	-3.0239908237890742
chr16	75380800	75381800	-3.3705567569183232
chr16	75380900	75381900	-3.6783927553153686
chr16	75381000	75382000	-4.274465869763924
chr16	75381100	75382100	-3.739484308514829
chr16	75381200	75382200	-4.558761389926296
chr16	75381300	75382300	-4.587572082435186
chr16	75381400	75382400	-4.445794037087326
chr16	75381500	75382500	-4.18046513385036
chr16	75381600	75382600	-3.5233126547313365
chr16	75381700	75382700	-2.7276563545270496
chr16	75381800	75382800	-2.158335885452649
chr16	75381900	75382900	-2.340368261196685
chr16	75382000	75383000	-2.3667501061311356
chr16	75382100	75383100	-2.37690738594144
chr16	75382200	75383200	-1.4672878970655403
chr16	75382300	75383300	-0.9534712414755062
chr16	75382400	75383400	-0.9414442742797496
chr16	75382500	75383500	-0.5256513671849179
chr16	75382600	75383600	-0.237601975253148
chr16	75382700	75383700	-0.8022053441203072
chr16	75382800	75383800	-0.669546789340283
chr16	75382900	75383900	-0.029524783666632613
chr16	75383000	75384000	-0.033334910826027575
chr16	75383100	75384100	-0.004536915287765382
chr16	75383200	75384200	-0.7833896952654298
chr16	75383300	75384300	-1.728751942213241
chr16	75383400	75384400	-1.706447962866794
chr16	75383500	75384500	-1.6878985428908768
chr16	75383600	75384600	-2.9353843224728564
chr16	75383700	75384700	-2.391805584728929
chr16	75383800	75384800	-2.6183527460290343
chr16	75383900	75384900	-2.6340942125510844
chr16	75385200	75386200	-1.7203222588053289
chr16	75385300	75386300	-2.437505778190877
chr16	75385400	75386400	-2.753396940434584
chr16	75385500	75386500	-2.443366795524732
chr16	75385600	75386600	-2.241336350015392
chr16	75385700	75386700	-2.579003372342662
chr16	75385800	75386800	-2.5932841069870123
chr16	75385900	75386900	-2.2221781757953103
chr16	75386000	75387000	-2.605316605017747
chr16	75386100	75387100	-1.9282359738855843
chr16	75386200	75387200	-2.517648777546249
chr16	75386300	75387300	-1.7791836311306244
chr16	75386400	75387400	-0.94682840321875
chr16	75386500	75387500	-1.8656371494250112
chr16	75386600	75387600	-1.7195062737314946
chr16	75386700	75387700	-1.0696472804855028
chr16	75386800	75387800	-1.139644228391887
chr16	75386900	75387900	-1.3823000691583198
chr16	75387000	75388000	-1.2437698022875223
chr16	75387100	75388100	-1.4874877882495487
chr16	75387200	75388200	-1.6847976480493865
chr16	75387300	75388300	-2.0695377754434507
chr16	75387400	75388400	-2.727533755596644
chr16	75387500	75388500	-2.0475652641162023
chr16	75387600	75388600	-2.1733085998688977
chr16	75387700	75388700	-2.160210526315001
chr16	75387800	75388800	-1.3173778585942424
chr16	75387900	75388900	-1.6640634824375646
chr16	75388000	75389000	-1.8950297457302014
chr16	75388100	75389100	-1.3471258863164222
chr16	75391200	75392200	-0.3534650999470972
chr16	75391300	75392300	-0.6230124806088206
chr16	75391400	75392400	-1.0050507864179024
chr16	75391500	75392500	-0.9125177382831328
chr16	75391600	75392600	-0.7189132716257689
chr16	75391700	75392700	-0.7965002508335752
chr16	75391800	75392800	-0.8864338854069053
chr16	75391900	75392900	-0.9318558419193964
chr16	75392000	75393000	-2.552841448763238
chr16	75392100	75393100	-3.1141407788148685
chr16	75392200	75393200	-3.2106292939802343
chr16	75392300	75393300	-3.1960009214658167
chr16	75392400	75393400	-2.9146824363874786
chr16	75392500	75393500	-2.9386094470690862
chr16	75392600	75393600	-2.980581354502676
chr16	75392700	75393700	-2.815127560419433
chr16	75394800	75395800	-1.8993705116180235
chr16	75394900	75395900	-2.437965291438689
chr16	75395000	75396000	-2.3752811660788176
chr16	75395100	75396100	-2.4225963363222687
chr16	75395200	75396200	-2.3802340215726674
chr16	75396800	75397800	-1.5724805830774162
chr16	75398300	75399300	-4.211208518689474
chr16	75398400	75399400	-3.6363618762492966
chr16	75398500	75399500	-3.4703196254932487
chr16	75398900	75399900	-4.363737645055192
chr16	75399000	75400000	-4.240896063209249
chr16	75399100	75400100	-4.152371509562841
chr16	75400100	75401100	-2.951688069537401
chr16	75400200	75401200	-3.3214299272097683
chr16	75400300	75401300	-3.5015922193992
chr16	75400400	75401400	-3.3580720689087813
chr16	75400500	75401500	-1.9581633366601559
chr16	75400600	75401600	-2.913807732460103
chr16	75400700	75401700	-2.946704588438052
chr16	75400800	75401800	-2.619149363108518
chr16	75400900	75401900	-3.2438634754764437
chr16	75401100	75402100	-3.1823882979089704
chr16	75401200	75402200	-3.0360456065051937
chr16	75401300	75402300	-3.9508724524671424
chr16	75401400	75402400	-4.333433824606092
chr16	75401500	75402500	-4.749133564262394
chr16	75401600	75402600	-4.053174259065114
chr16	75401700	75402700	-4.185889887003255
chr16	75401800	75402800	-4.153931271186544
chr16	75401900	75402900	-3.7489399336596048
chr16	75402000	75403000	-3.7256546773251404
chr16	75402100	75403100	-3.1460925811609566
chr16	75402200	75403200	-3.1683092980094916
chr16	75402300	75403300	-2.300689753154733
chr16	75402400	75403400	-2.012845684558161
chr16	75402500	75403500	-2.2440335924154144
chr16	75402600	75403600	-2.146613852836725
chr16	75402700	75403700	-1.717039466206895
chr16	75402800	75403800	-1.789589236028568
chr16	75402900	75403900	-2.5528195612283384
chr16	75403000	75404000	-2.3531635748030437
chr16	75403100	75404100	-1.7801578809778345
chr16	75403200	75404200	-1.6095216408420083
chr16	75404300	75405300	-3.4455134467693647
chr16	75404400	75405400	-3.541904609022438
chr16	75404500	75405500	-4.314324992546915
chr16	75404600	75405600	-4.3079543711411095
chr16	75404700	75405700	-3.072017687541917
chr16	75405900	75406900	-3.9470227164110216
chr16	75406000	75407000	-3.1443954811207053
chr16	75406100	75407100	-2.6808954567502736
chr16	75406200	75407200	-2.513662927810325
chr16	75406300	75407300	-2.4700729468598137
chr16	75406400	75407400	-1.6209073687532178
chr16	75406500	75407500	-2.5513299960471807
chr16	75406600	75407600	-2.872009659587236
chr16	75407700	75408700	-1.018559471471136
chr16	75407800	75408800	-0.5035308972251736
chr16	75407900	75408900	-1.3641484962489512
chr16	75408700	75409700	-3.5317932651010038
chr16	75408800	75409800	-4.0216318064079175
chr16	75408900	75409900	-4.232280698196666
chr16	75409000	75410000	-4.467845628466606
chr16	75411400	75412400	-2.694523361002397
chr16	75411500	75412500	-2.273263079341157
chr16	75411600	75412600	-2.2903711731930603
chr16	75411700	75412700	-2.3030792643938254
chr16	75411800	75412800	-1.7308404600725624
chr16	75411900	75412900	-1.7696434391746327
chr16	75412000	75413000	-2.0696211759152514
chr16	75412100	75413100	-2.22023765349565
chr16	75412200	75413200	-2.264865166890019
chr16	75412300	75413300	-2.638751415436206
chr16	75412400	75413400	-3.375787692959379
chr16	75412500	75413500	-3.27948674511196
chr16	75413800	75414800	-1.7464883373400768
chr16	75413900	75414900	-2.052928342093768
chr16	75414000	75415000	-1.8865583980566296
chr16	75414100	75415100	-2.402963430715689
chr16	75414200	75415200	-2.44023434396726
chr16	75414300	75415300	-2.504405714182896
chr16	75414400	75415400	-2.3899999235048464
chr16	75414500	75415500	-2.698380409680458
chr16	75414600	75415600	-1.5326457776123386
chr16	75414700	75415700	-2.5085103888027693
chr16	75414800	75415800	-2.0279281904679527
chr16	75414900	75415900	-2.0674039783843043
chr16	75415000	75416000	-2.174823883615022
chr16	75415100	75416100	-2.8231499927876684
chr16	75415200	75416200	-2.155237876776565
chr16	75415300	75416300	-2.0229880458121965
chr16	75415400	75416400	-2.315799958440385
chr16	75415500	75416500	-2.3277631535170893
chr16	75415600	75416600	-2.779318011145242
chr16	75415700	75416700	-2.6190707195960474
chr16	75415800	75416800	-3.190551827756253
chr16	75415900	75416900	-3.3220810893162405
chr16	75416000	75417000	-4.080673183803221
chr16	75416100	75417100	-2.956102272845801
chr16	75416200	75417200	-4.141117155037546
chr16	75416300	75417300	-4.196151546568986
chr16	75416400	75417400	-4.078254463502212
chr16	75416500	75417500	-4.1315179622875915
chr16	75416600	75417600	-4.103541106841589
chr16	75416700	75417700	-4.004429962733811
chr16	75416800	75417800	-4.619001664899531
chr16	75416900	75417900	-4.331689459363055
chr16	75417000	75418000	-3.5362595095071896
chr16	75417100	75418100	-3.731735767390693
chr16	75417200	75418200	-3.003642643320942
chr16	75418500	75419500	-2.035294426772218
chr16	75418600	75419600	-1.8057594166358601
chr16	75420200	75421200	-6.229223376093462
chr16	75420300	75421300	-5.817883949718508
chr16	75420400	75421400	-5.398856337016347
chr16	75420500	75421500	-6.104673723079737
chr16	75420600	75421600	-6.450746068826931
chr16	75420700	75421700	-6.263212267842237
chr16	75420800	75421800	-5.821359735545478
chr16	75420900	75421900	-5.648672881816371
chr16	75421000	75422000	-5.401097232249136
chr16	75421100	75422100	-5.4372781821325935
chr16	75421200	75422200	-5.023341611026939
chr16	75421300	75422300	-5.2518691920866605
chr16	75421400	75422400	-4.187707605633707
chr16	75421500	75422500	-3.649264273347248
chr16	75421600	75422600	-2.7478208936448576
chr16	75422900	75423900	-2.119685216616737
chr16	75423000	75424000	-1.5709300930851446
chr16	75423100	75424100	-1.9548108795419763
chr16	75423200	75424200	-1.9089916358012
chr16	75423300	75424300	-2.3232439102617453
chr16	75423400	75424400	-2.4713628488608377
chr16	75423500	75424500	-2.7902230320000587
chr16	75423600	75424600	-2.711849795212329
chr16	75423700	75424700	-1.9100564723312343
chr16	75423800	75424800	-1.936965671950152
chr16	75423900	75424900	-1.7382474882577847
chr16	75424000	75425000	-3.085873045060826
chr16	75424100	75425100	-3.98627463805885
chr16	75424200	75425200	-5.10980924039454
chr16	75424300	75425300	-5.5962446824843335
chr16	75426100	75427100	-5.770420702537957
chr16	75426200	75427200	-6.8153937083971945
chr16	75426300	75427300	-7.1934036585879815
chr16	75426400	75427400	-7.091871834237971
chr16	75426500	75427500	-6.8988130680039275
chr16	75426600	75427600	-6.325661273831664
chr16	75426700	75427700	-5.767072887832308
chr16	75426800	75427800	-5.837853935281744
chr16	75426900	75427900	-5.592361872415818
chr16	75427000	75428000	-4.739104774323112
chr16	75427100	75428100	-4.023446448296223
chr16	75427200	75428200	-3.8094658691899888
chr16	75427300	75428300	-4.1310350301575065
chr16	75427400	75428400	-5.212201473711091
chr16	75427500	75428500	-6.1997604350366675
chr16	75427600	75428600	-6.075350178327067
chr16	75427700	75428700	-5.646576265785607
chr16	75427800	75428800	-5.4858583452372764
chr16	75427900	75428900	-5.888095776748017
chr16	75428000	75429000	-5.310116158581444
chr16	75428100	75429100	-5.215518432762521
chr16	75428200	75429200	-4.5629452014796525
chr16	75428300	75429300	-4.196336206650811
chr16	75428400	75429400	-3.564836418865771
chr16	75428500	75429500	-2.8575693724994458
chr16	75428600	75429600	-2.5233681048784087
chr16	75428700	75429700	-2.7980535195111016
chr16	75429300	75430300	-0.7599727625070759
chr16	75429400	75430400	-1.6749965741213804
chr16	75429500	75430500	-1.6850999990829667
chr16	75429600	75430600	-2.285580946166629
chr16	75429700	75430700	-2.335744532421727
chr16	75429800	75430800	-3.0027491730140548
chr16	75429900	75430900	-3.397145811165668
chr16	75430000	75431000	-4.0727107442647
chr16	75430100	75431100	-3.9880651952701087
chr16	75430200	75431200	-4.294208792969202
chr16	75430300	75431300	-4.979268741488591
chr16	75430400	75431400	-4.4784970631822905
chr16	75434300	75435300	-4.3131316625793055
chr16	75434400	75435400	-4.471734953988862
chr16	75434500	75435500	-3.8246896611363255
chr16	75434600	75435600	-3.3675121360878952
chr16	75434700	75435700	-4.191877403320566
chr16	75434800	75435800	-4.241012236717744
chr16	75434900	75435900	-4.533650726599798
chr16	75435000	75436000	-3.4437460952379833
chr16	75435100	75436100	-3.1403093339584505
chr16	75435200	75436200	-2.71848821294048
chr16	75435300	75436300	-2.9162442023544592
chr16	75435400	75436400	-2.7929822311427017
chr16	75435500	75436500	-2.8842447398137785
chr16	75435600	75436600	-2.904615456125704
chr16	75435700	75436700	-2.272052046197021
chr16	75435800	75436800	-2.2828766638457183
chr16	75435900	75436900	-1.7693945613896005
chr16	75436000	75437000	-1.820407938558179
chr16	75436100	75437100	-1.8921649158907017
chr16	75436200	75437200	-1.1432325040693836
chr16	75436300	75437300	-0.6495925831586068
chr16	75436400	75437400	-1.4689349786030232
chr16	75436500	75437500	-1.1158542270863159
chr16	75440000	75441000	-0.8199483282137304
chr16	75441000	75442000	-1.5853507262797668
chr16	75441100	75442100	-1.3854499447259356
chr16	75441200	75442200	-1.8126140320795399
chr16	75441300	75442300	-1.8798184841554684
chr16	75441400	75442400	-2.0111090208605082
chr16	75441500	75442500	-2.0060434906323827
chr16	75441600	75442600	-1.8800535749530465
chr16	75442700	75443700	-1.7913104606173178
chr16	75442800	75443800	-1.4040637291197362
chr16	75442900	75443900	-1.3938771115092057
chr16	75443000	75444000	-1.9339325469840414
chr16	75443100	75444100	-2.029763178824194
chr16	75443200	75444200	-2.0812726365678778
chr16	75443300	75444300	-1.8663135815850331
chr16	75443400	75444400	-1.5963797617589317
chr16	75443500	75444500	-1.5036889031791805
chr16	75443600	75444600	-1.5177537405256265
chr16	75443700	75444700	-1.6929901050246647
chr16	75443800	75444800	-2.119625046201769
chr16	75443900	75444900	-2.078983247561031
chr16	75444000	75445000	-1.7829426922377816
chr16	75444100	75445100	-1.797046300172607
chr16	75444200	75445200	-1.901410769379403
chr16	75444300	75445300	-2.5982144274289745
chr16	75444400	75445400	-2.9604922415287525
chr16	75444500	75445500	-3.6635670271803202
chr16	75444600	75445600	-3.4700039516780383
chr16	75444700	75445700	-3.729022915613248
chr16	75444800	75445800	-3.52105168962044
chr16	75444900	75445900	-2.8812800399777965
chr16	75445000	75446000	-2.2609103963750696
chr16	75445100	75446100	-2.353362189962448
chr16	75445200	75446200	-2.2163556000500497
chr16	75445300	75446300	-2.1459861304988213
chr16	75445600	75446600	-1.270259036902023
chr16	75445700	75446700	-1.0514945915649307
chr16	75445800	75446800	-0.4187466980048714
chr16	75445900	75446900	-0.6080985722393549
chr16	75446000	75447000	-1.2283069083938851
chr16	75446100	75447100	-0.9977531300343272
chr16	75446200	75447200	-0.3024290383783953
chr16	75446300	75447300	0.13121594362422087
chr16	75446400	75447400	-0.9466161368967164
chr16	75446500	75447500	-0.7917514851093317
chr16	75446600	75447600	0.02433457401544984
chr16	75446700	75447700	0.3949029708080344
chr16	75446800	75447800	0.010776545217873926
chr16	75446900	75447900	-0.20545995513402132
chr16	75447000	75448000	-0.5505268422361369
chr16	75447100	75448100	-0.6076530701759404
chr16	75447200	75448200	-0.433218934373258
chr16	75447300	75448300	-0.26211839115607605
chr16	75447400	75448400	0.28035080816644553
chr16	75447500	75448500	0.13072898616006892
chr16	75447600	75448600	-0.04798214244315032
chr16	75447700	75448700	-0.16294381164813868
chr16	75447800	75448800	-0.11764636192396248
chr16	75447900	75448900	0.2037302592443597
chr16	75448000	75449000	0.24960923951459416
chr16	75448100	75449100	0.001388239710849015
chr16	75448200	75449200	-0.13746929944693256
chr16	75448300	75449300	-0.4150189490463538
chr16	75448700	75449700	-2.105760274295548
chr16	75448800	75449800	-2.4396634567855893
chr16	75448900	75449900	-3.7932090824685214
chr16	75449000	75450000	-3.733558772883633
chr16	75449100	75450100	-3.765834429872319
chr16	75449500	75450500	-4.065092978309402
chr16	75449600	75450600	-4.0085639854595785
chr16	75450100	75451100	-2.1236502512602784
chr16	75450200	75451200	-2.6291141271819884
chr16	75450300	75451300	-2.4434921674467414
chr16	75450400	75451400	-2.557243019648281
chr16	75450500	75451500	-2.939904080188449
chr16	75450600	75451600	-3.0133392927656955
chr16	75450700	75451700	-3.391056409806631
chr16	75450800	75451800	-3.9914967052169583
chr16	75450900	75451900	-3.933442417981506
chr16	75451000	75452000	-3.672188228305133
chr16	75451100	75452100	-3.046031387817853
chr16	75451200	75452200	-2.8435888300542533
chr16	75451300	75452300	-2.7126678531383317
chr16	75451400	75452400	-2.3854840432589794
chr16	75451500	75452500	-1.625560444478834
chr16	75451600	75452600	-1.7454267096951128
chr16	75451700	75452700	-1.4642590420604382
chr16	75451800	75452800	-0.9408978967711136
chr16	75451900	75452900	-0.8592497446133219
chr16	75452000	75453000	-1.0308799191846203
chr16	75452100	75453100	-1.0383746918070909
chr16	75452200	75453200	-0.4471092321111076
chr16	75452300	75453300	-1.3419206770475731
chr16	75452400	75453400	-3.127019793414609
chr16	75452500	75453500	-3.3445557092449065
chr16	75452600	75453600	-3.285027111037888
chr16	75452700	75453700	-3.7635472500499447
chr16	75452800	75453800	-4.501442799656983
chr16	75452900	75453900	-4.625196099378584
chr16	75453000	75454000	-4.270796209990444
chr16	75453100	75454100	-4.356846954816222
chr16	75453200	75454200	-5.012389923444915
chr16	75453300	75454300	-4.538444237628685
chr16	75453400	75454400	-2.25330993508242
chr16	75453500	75454500	-2.464240206873216
chr16	75453600	75454600	-1.8107106695290949
chr16	75453700	75454700	-1.8633864295119944
chr16	75453800	75454800	-1.455152933848895
chr16	75453900	75454900	-1.4911614499184958
chr16	75454000	75455000	-1.504186841484948
chr16	75454100	75455100	-1.4578200974080957
chr16	75455400	75456400	-2.9585377089428664
chr16	75455500	75456500	-2.879985729615962
chr16	75455600	75456600	-3.1319682969599354
chr16	75455700	75456700	-2.7725539409023883
chr16	75455800	75456800	-2.851651484382165
chr16	75455900	75456900	-3.1267737887634666
chr16	75456000	75457000	-2.630574905268144
chr16	75456100	75457100	-2.415280126211814
chr16	75456200	75457200	-2.4972025896897394
chr16	75456300	75457300	-2.038835067659106
chr16	75456400	75457400	-2.2271041239920963
chr16	75456500	75457500	-2.371205935966556
chr16	75456600	75457600	-1.7465296126420191
chr16	75456700	75457700	-1.6600419309716472
chr16	75456800	75457800	-1.0834186922670357
chr16	75456900	75457900	-1.5942598392789609
chr16	75457000	75458000	-1.9938728690554035
chr16	75457100	75458100	-1.666777271917531
chr16	75457200	75458200	-1.0227775015681049
chr16	75457300	75458300	-1.4218282316769268
chr16	75457400	75458400	-1.4205815978822425
chr16	75457500	75458500	-1.3039044365891932
chr16	75457600	75458600	-1.5513244013257317
chr16	75457700	75458700	-2.069277970622703
chr16	75457800	75458800	-2.357698663841263
chr16	75457900	75458900	-1.4980740579649738
chr16	75459300	75460300	1.0605828507879704
chr16	75459400	75460400	0.3684860250670388
chr16	75459500	75460500	-0.318044531214635
chr16	75459600	75460600	-1.0225860619841889
chr16	75459700	75460700	-1.1321615525759867
chr16	75459800	75460800	-1.305875922361978
chr16	75459900	75460900	-1.816197887620309
chr16	75460000	75461000	-2.3668905128724265
chr16	75460100	75461100	-3.2717178938741296
chr16	75460200	75461200	-4.782962375076601
chr16	75460300	75461300	-4.704906676370986
chr16	75460400	75461400	-4.454574564605869
chr16	75460500	75461500	-4.387059881917216
chr16	75460600	75461600	-4.0379505851665165
chr16	75460700	75461700	-4.0401458073973915
chr16	75460800	75461800	-4.002302641486665
chr16	75460900	75461900	-4.0645340634008935
chr16	75461000	75462000	-3.9005632423077468
chr16	75466400	75467400	1.2056899940590988
chr16	75466500	75467500	1.3271011878845196
chr16	75469900	75470900	-0.6001135827299993
chr16	75470000	75471000	-0.6385001843217899
chr16	75470100	75471100	-0.5632044099234889
chr16	75470200	75471200	-0.7487604046515584
chr16	75470300	75471300	-1.388593342909218
chr16	75470400	75471400	-0.7595132580732119
chr16	75472500	75473500	-0.22932839254388865
chr16	75472600	75473600	-0.8694543391019611
chr16	75472700	75473700	-1.4025211293696922
chr16	75472800	75473800	-1.6052071055583284
chr16	75472900	75473900	-0.7990976062799915
chr16	75473000	75474000	-0.8850014078917517
chr16	75473100	75474100	-1.4507986820385368
chr16	75473200	75474200	-1.9572641061893752
chr16	75473300	75474300	-1.8980490563710872
chr16	75473400	75474400	-1.5778807796906145
chr16	75473500	75474500	-2.289765658739029
chr16	75473600	75474600	-1.8891781703902883
chr16	75473700	75474700	-1.7772593251510886
chr16	75473800	75474800	-1.1458738658648544
chr16	75473900	75474900	-1.1722352577636526
chr16	75474000	75475000	-1.5333107159951034
chr16	75474100	75475100	-1.0249025199273012
chr16	75474200	75475200	-0.2608048544882215
chr16	75474300	75475300	-0.19813674118931449
chr16	75474400	75475400	-0.6272857932720568
chr16	75474500	75475500	-0.6131546293453489
chr16	75474600	75475600	-0.9405255425615424
chr16	75474700	75475700	0.026492430411022217
chr16	75474800	75475800	-0.9374677929963052
chr16	75474900	75475900	-1.3902459925388784
chr16	75475000	75476000	-1.2299675250367126
chr16	75475100	75476100	-1.2901490547127796
chr16	75475200	75476200	-1.4314112321479318
chr16	75475300	75476300	-1.4567531996552194
chr16	75475400	75476400	-1.5013258774042104
chr16	75481000	75482000	-0.15892043766093336
chr16	75481100	75482100	-0.0489680609202741
chr16	75481200	75482200	-0.3357232184208677
chr16	75481300	75482300	0.002431151848875759
chr16	75481400	75482400	0.3395339676235693
chr16	75481500	75482500	0.028223351280914768
chr16	75481600	75482600	-0.2418581039756796
chr16	75481700	75482700	-0.17353514282730684
chr16	75481800	75482800	0.10622213890046164
chr16	75481900	75482900	-0.6810539981252408
chr16	75482000	75483000	-1.3368586536136213
chr16	75482100	75483100	-1.2052188964676267
chr16	75482200	75483200	-1.313989082310152
chr16	75482300	75483300	-0.5890016720711772
chr16	75482400	75483400	-0.5038946010698405
chr16	75482500	75483500	-0.20702948565372706
chr16	75482600	75483600	-0.03529828764784757
chr16	75482700	75483700	-0.2013885705797524
chr16	75482800	75483800	-0.3752753044367688
chr16	75482900	75483900	0.20374059931074226
chr16	75483000	75484000	0.05926877791976064
chr16	75483100	75484100	0.8241557133632501
chr16	75483200	75484200	0.7786098807014804
chr16	75483300	75484300	-0.2515222082781141
chr16	75483400	75484400	-0.4972222037418056
chr16	75483500	75484500	-0.7980146074450487
chr16	75483600	75484600	-0.9058802492900224
chr16	75483700	75484700	-0.8815869833030584
chr16	75483800	75484800	-1.3672873976907598
chr16	75483900	75484900	-1.7164485658004396
chr16	75484000	75485000	-1.203520519888885
chr16	75484100	75485100	-2.803549862115774
chr16	75484200	75485200	-3.0436612108420675
chr16	75484300	75485300	-2.8347458116605484
chr16	75484400	75485400	-2.512110347423649
chr16	75484500	75485500	-2.7302406955373244
chr16	75484600	75485600	-2.916813081989549
chr16	75484700	75485700	-3.0300208877798656
chr16	75484800	75485800	-2.3519584291538838
chr16	75484900	75485900	-2.0301958441557053
chr16	75485000	75486000	-2.29880287809393
chr16	75485100	75486100	-1.5248703292027703
chr16	75492100	75493100	-1.0703845058483032
chr16	75492200	75493200	-1.6780846882192886
chr16	75492300	75493300	-1.5258098098927968
chr16	75492400	75493400	-1.4440469332880546
chr16	75492500	75493500	-1.2205883405690217
chr16	75492600	75493600	-1.4843045098582193
chr16	75492700	75493700	-1.8680243149062592
chr16	75492800	75493800	-2.6947988126954696
chr16	75492900	75493900	-3.4572955956813467
chr16	75493000	75494000	-3.433542899271032
chr16	75493100	75494100	-3.4761014003062614
chr16	75493200	75494200	-3.0358766387992584
chr16	75493300	75494300	-3.426229019486163
chr16	75493400	75494400	-3.3690866869700207
chr16	75493500	75494500	-3.0771370436936114
chr16	75493600	75494600	-2.8721579442707745
chr16	75493700	75494700	-3.3098692629567563
chr16	75493800	75494800	-2.304882388879645
chr16	75493900	75494900	-1.4198052393887726
chr16	75494000	75495000	-0.2788134135882444
chr16	75494100	75495100	-0.12731552865687565
chr16	75494200	75495200	0.8318463659196119
chr16	75494300	75495300	1.525065485598638
chr16	75494400	75495400	1.6720847095356233
chr16	75494500	75495500	0.4406088212857911
chr16	75494600	75495600	0.21543180305369994
chr16	75494700	75495700	0.4901308801336292
chr16	75494800	75495800	0.3410990465240039
chr16	75494900	75495900	-0.06338690961091292
chr16	75495000	75496000	-1.1726315399310252
chr16	75495100	75496100	-1.960514248923771
chr16	75495200	75496200	-3.1314368100021035
chr16	75496600	75497600	-1.5888283866944324
chr16	75496700	75497700	-1.2428065779216586
chr16	75496800	75497800	-0.7567292585513283
chr16	75496900	75497900	-0.1860026219082283
chr16	75497000	75498000	-0.2654311216482768
chr16	75497100	75498100	-0.37422391851608816
chr16	75497200	75498200	-0.10014382104439523
chr16	75497300	75498300	-0.15426980389044775
chr16	75497400	75498400	-1.129776922041684
chr16	75497500	75498500	0.2281179914519797
chr16	75497600	75498600	0.04104047108405881
chr16	75497700	75498700	-0.034028894829158926
chr16	75497800	75498800	0.23278271212282906
chr16	75499000	75500000	-0.19630772986760597
chr16	75499100	75500100	0.1386955545097017
chr16	75499200	75500200	0.4584357055652082
chr16	75499300	75500300	0.3284557443808901
chr16	75499400	75500400	0.3276822966889038
chr16	75499500	75500500	0.4361135609034894
chr16	75499600	75500600	0.5175242878970878
chr16	75499700	75500700	0.9563991493801524
chr16	75499800	75500800	1.0716527744602389
chr16	75499900	75500900	1.1369454445068634
chr16	75500000	75501000	0.6396919698876066
chr16	75500100	75501100	-0.1371598967041804
chr16	75500200	75501200	0.3869320917142492
chr16	75500300	75501300	0.4779241605044489
chr16	75500400	75501400	0.6777225981450435
chr16	75500500	75501500	0.32124541320343203
chr16	75500600	75501600	0.534408694823131
chr16	75500700	75501700	-0.3685492560418279
chr16	75500800	75501800	-0.6417671277152175
chr16	75500900	75501900	-0.11145493398574448
chr16	75501000	75502000	-0.31534002645316594
chr16	75501100	75502100	0.422330516882728
chr16	75501200	75502200	-0.14101709098278611
chr16	75501300	75502300	-0.8178537844432529
chr16	75501400	75502400	-0.6487276545979549
chr16	75501500	75502500	0.1237430146255209
chr16	75501600	75502600	0.2911035477561297
chr16	75501700	75502700	1.1849984866717818
chr16	75501800	75502800	1.283976317770842
chr16	75501900	75502900	0.9413438752911116
chr16	75502000	75503000	1.013737464887263
chr16	75502700	75503700	-1.8083880301614408
chr16	75502800	75503800	-2.038755215963425
chr16	75502900	75503900	-1.6197743018348392
chr16	75503000	75504000	-2.0859968399800786
chr16	75503100	75504100	-1.5017482329737355
chr16	75503200	75504200	-1.6785423747987225
chr16	75503300	75504300	-1.4515589166289318
chr16	75503400	75504400	-1.3791592207837626
chr16	75503500	75504500	-1.2232562463973682
chr16	75503600	75504600	-0.8003248793793533
chr16	75503700	75504700	-0.24023528215532605
chr16	75505000	75506000	-1.9032953180311543
chr16	75505100	75506100	-0.9505453919286512
chr16	75505200	75506200	-0.6805366178707954
chr16	75505300	75506300	-0.445527995460416
chr16	75505400	75506400	-1.0173148415693107
chr16	75505500	75506500	-1.1626226609849672
chr16	75505600	75506600	-1.3014617132401014
chr16	75505700	75506700	-0.8967325747571683
chr16	75505800	75506800	-1.2941102563864322
chr16	75505900	75506900	-1.3485984959618456
chr16	75506000	75507000	-1.441009582563701
chr16	75506100	75507100	-1.6792759980973249
chr16	75506200	75507200	-2.322433165518386
chr16	75506300	75507300	-2.2031216752835374
chr16	75506400	75507400	-1.9615218155977447
chr16	75506500	75507500	-1.7627363100430842
chr16	75506600	75507600	-1.4784778284401414
chr16	75506700	75507700	-1.6963235929010945
chr16	75506800	75507800	-1.3448633237207357
chr16	75506900	75507900	-0.6467711311217422
chr16	75507000	75508000	-0.4248848271793615
chr16	75507700	75508700	-1.257657019914011
chr16	75507800	75508800	-1.5861396685904077
chr16	75507900	75508900	-1.41514654418021
chr16	75508000	75509000	-1.795824139941952
chr16	75508100	75509100	-2.1979620965461355
chr16	75508200	75509200	-1.7547394274018882
chr16	75508300	75509300	-1.6065811618121308
chr16	75508400	75509400	-2.1428466826947217
chr16	75508500	75509500	-1.3597396253755798
chr16	75508600	75509600	-0.9388512885195628
chr16	75508700	75509700	-1.5045922710740631
chr16	75508800	75509800	-1.3627254828508966
chr16	75508900	75509900	-1.532660604262443
chr16	75509000	75510000	-1.2403568771719138
chr16	75509100	75510100	-1.3333690458919203
chr16	75509200	75510200	-2.100683669968241
chr16	75509300	75510300	-2.1965490093946936
chr16	75509400	75510400	-2.124909218403337
chr16	75509500	75510500	-2.6719927740656977
chr16	75509600	75510600	-2.508196440615116
chr16	75509700	75510700	-1.8652617998136087
chr16	75509800	75510800	-2.1754406959928607
chr16	75509900	75510900	-1.9356701703129573
chr16	75510000	75511000	-1.8729793874673886
chr16	75510100	75511100	-1.900909306829285
chr16	75510200	75511200	-1.2690961484700758
chr16	75510300	75511300	-1.5640208674470708
chr16	75510400	75511400	-1.5777521216628017
chr16	75510500	75511500	-1.4912122653111832
chr16	75510600	75511600	-1.856782370696086
chr16	75510700	75511700	-2.5773334541112654
chr16	75510800	75511800	-2.238034494527965
chr16	75510900	75511900	-2.474422467736073
chr16	75511000	75512000	-2.363392492139875
chr16	75511100	75512100	-1.646760690169329
chr16	75511200	75512200	-2.0225611485487747
chr16	75511300	75512300	-1.1209997181623064
chr16	75511400	75512400	-0.8156332409304999
chr16	75511500	75512500	-0.5630234033595004
chr16	75511600	75512600	-0.8454626170190022
chr16	75511700	75512700	-1.0397136019579467
chr16	75511800	75512800	-1.4497563264034083
chr16	75511900	75512900	-1.1244517825153482
chr16	75512000	75513000	-1.2144308994577502
chr16	75512100	75513100	-1.0619915600207273
chr16	75513200	75514200	-2.053650798473456
chr16	75513300	75514300	-2.5644120895752582
chr16	75513400	75514400	-2.2709714383802413
chr16	75513500	75514500	-1.463640851743738
chr16	75513600	75514600	-1.4833417700644198
chr16	75513700	75514700	-1.7841889534024304
chr16	75513800	75514800	-1.6306524490075152
chr16	75513900	75514900	-1.3656185266487113
chr16	75514000	75515000	-1.4073414777757596
chr16	75514100	75515100	-0.8960804518446889
chr16	75514200	75515200	-1.4339038343342907
chr16	75514300	75515300	-1.5235766646111115
chr16	75514400	75515400	-2.1791428071736725
chr16	75514500	75515500	-2.7477796491723465
chr16	75515600	75516600	-3.5248129574995386
chr16	75516900	75517900	-0.3011845417454146
chr16	75517000	75518000	-0.7130924571427938
chr16	75518400	75519400	0.01171257152357183
chr16	75518500	75519500	-0.15659811678418648
chr16	75518600	75519600	-0.577145947987822
chr16	75518700	75519700	-0.7150170877673458
chr16	75518800	75519800	-1.5346888087901978
chr16	75518900	75519900	-1.4338604247428024
chr16	75519000	75520000	-1.2541577038452834
chr16	75519100	75520100	-1.094525325516344
chr16	75519200	75520200	-2.1201928291992846
chr16	75519300	75520300	-2.2357535886731967
chr16	75519400	75520400	-2.111004480352087
chr16	75519500	75520500	-1.6351634838954932
chr16	75520900	75521900	-0.3457269077666329
chr16	75521000	75522000	0.13649655427433952
chr16	75521100	75522100	-0.43271005183211547
chr16	75521200	75522200	-0.2952301849948345
chr16	75521300	75522300	0.04593058171084808
chr16	75521400	75522400	0.21368953794409648
chr16	75521500	75522500	0.31203768908717033
chr16	75521600	75522600	-0.43992952842352
chr16	75521700	75522700	-1.4205037229456516
chr16	75521800	75522800	-1.3956894666955728
chr16	75521900	75522900	-2.1399287763094668
chr16	75522000	75523000	-2.683531504648173
chr16	75522100	75523100	-2.5860620070524085
chr16	75522200	75523200	-2.8706330446987907
chr16	75523800	75524800	-0.5499964262684366
chr16	75523900	75524900	-0.6854165227361099
chr16	75524000	75525000	-0.4694336886964515
chr16	75524100	75525100	-0.6676565560748796
chr16	75524200	75525200	-0.578341041407438
chr16	75524300	75525300	-0.0969244660619388
chr16	75524400	75525400	0.15012641434947074
chr16	75524500	75525500	0.029723169646501527
chr16	75524600	75525600	0.09169855604130177
chr16	75524700	75525700	0.14392064219020964
chr16	75524800	75525800	-0.01917492947565852
chr16	75524900	75525900	-0.18350072171977824
chr16	75525000	75526000	-0.3879574707760696
chr16	75525100	75526100	-0.09515226101074656
chr16	75525200	75526200	0.5879077435742363
chr16	75526300	75527300	-3.2775256299492943
chr16	75526400	75527400	-2.7918104468140257
chr16	75526500	75527500	-3.0808354100074835
chr16	75526600	75527600	-3.847425552058105
chr16	75526700	75527700	-3.8484215725148254
chr16	75526800	75527800	-3.704381800321971
chr16	75526900	75527900	-3.8798637145629553
chr16	75527000	75528000	-3.426496493174269
chr16	75527100	75528100	-3.2265519668302365
chr16	75527200	75528200	-2.400904831458658
chr16	75527300	75528300	-2.4748373822190586
chr16	75527400	75528400	-2.717871844363541
chr16	75527500	75528500	-2.224643277069516
chr16	75527600	75528600	-2.128560758458901
chr16	75527700	75528700	-1.7769783600666191
chr16	75527800	75528800	-0.930785906886698
chr16	75527900	75528900	-1.0882585108522196
chr16	75528000	75529000	-0.9804274804421149
chr16	75528100	75529100	-1.2157198434307008
chr16	75528200	75529200	-0.9694169935922
chr16	75528300	75529300	-0.6154881001204588
chr16	75528400	75529400	-0.4111908912224765
chr16	75528500	75529500	-0.13554349461208454
chr16	75528600	75529600	1.2179109282820275
chr16	75528700	75529700	1.2309968194385568
chr16	75529800	75530800	-1.4125757825547751
chr16	75529900	75530900	-1.2531578148922329
chr16	75530000	75531000	-2.099220210915897
chr16	75530100	75531100	-2.399883913194973
chr16	75530200	75531200	-2.8257999209106237
chr16	75530300	75531300	-2.796763471302361
chr16	75530400	75531400	-3.0394477604708148
chr16	75530500	75531500	-2.838014125052237
chr16	75531300	75532300	-2.412478438568093
chr16	75531400	75532400	-2.703594020777768
chr16	75531500	75532500	-3.4349570619195195
chr16	75531600	75532600	-3.748365392830679
chr16	75531700	75532700	-3.814929261928715
chr16	75531800	75532800	-3.974466053075129
chr16	75531900	75532900	-4.304872434692402
chr16	75532000	75533000	-4.252273687463845
chr16	75532100	75533100	-4.048690540460785
chr16	75532200	75533200	-3.967755428678181
chr16	75532300	75533300	-4.252157281266965
chr16	75532400	75533400	-4.522351781966349
chr16	75532500	75533500	-4.284374636154
chr16	75532600	75533600	-4.555369137773277
chr16	75532700	75533700	-5.700292544949081
chr16	75532800	75533800	-5.210798320235573
chr16	75532900	75533900	-4.676640677864729
chr16	75533000	75534000	-4.631190877828344
chr16	75535700	75536700	-1.7405421749452863
chr16	75535800	75536800	-1.9082699833086358
chr16	75535900	75536900	-2.069937745518557
chr16	75536000	75537000	-2.2870641669230656
chr16	75536100	75537100	-2.150159729977473
chr16	75536200	75537200	-2.298498466936013
chr16	75537200	75538200	-0.9288083782695484
chr16	75537300	75538300	-0.8542136886123515
chr16	75537400	75538400	-1.3331749326231837
chr16	75537500	75538500	-1.6978476978364152
chr16	75537600	75538600	-2.8015890127623213
chr16	75537700	75538700	-2.084904651659542
chr16	75537800	75538800	-1.86896110681798
chr16	75537900	75538900	-1.7688237153426325
chr16	75538000	75539000	-1.5729004725339708
chr16	75538100	75539100	-1.1024450347782615
chr16	75538200	75539200	-0.5397754328424624
chr16	75538300	75539300	0.0557268060567214
chr16	75538400	75539400	-0.049702927291174905
chr16	75538500	75539500	0.7921436178759146
chr16	75538600	75539600	1.4129980513225826
chr16	75538700	75539700	1.1867771176928312
chr16	75538800	75539800	0.8401820772255145
chr16	75538900	75539900	0.8159824015554141
chr16	75539000	75540000	0.5509292492772538
chr16	75539100	75540100	0.01530521318436851
chr16	75539200	75540200	-0.2532623375205062
chr16	75539300	75540300	-0.5125256040870225
chr16	75539400	75540400	-0.08898765626538248
chr16	75539500	75540500	-0.5301750847948783
chr16	75539600	75540600	-0.6724588966641961
chr16	75540200	75541200	-1.3241584187995217
chr16	75540300	75541300	-1.3254627722626922
chr16	75540400	75541400	-1.197887410112053
chr16	75540500	75541500	-0.2798344231336234
chr16	75540600	75541600	-0.21722083029236672
chr16	75540700	75541700	-0.3040798363750944
chr16	75540800	75541800	-0.2773160961504276
chr16	75540900	75541900	-0.4125818188232625
chr16	75541000	75542000	0.19468784569832162
chr16	75541100	75542100	0.5285628347525919
chr16	75541200	75542200	0.29600773906130645
chr16	75541300	75542300	-0.2918238946023841
chr16	75541400	75542400	-0.4175785083563932
chr16	75541500	75542500	-1.9475316382802783
chr16	75541600	75542600	-2.1011961619890527
chr16	75541700	75542700	-1.4384948168179628
chr16	75541800	75542800	-1.2270752221346828
chr16	75541900	75542900	-0.7993946188928531
chr16	75542000	75543000	-0.48476357049988067
chr16	75542100	75543100	-0.4822270981385519
chr16	75542200	75543200	-0.6008923067251271
chr16	75542300	75543300	-0.5697226300611858
chr16	75542400	75543400	-0.7516109634288385
chr16	75542500	75543500	-0.8766261233370267
chr16	75542600	75543600	-0.946382631022131
chr16	75542700	75543700	-1.740652568711321
chr16	75542800	75543800	-2.2437458317360623
chr16	75542900	75543900	-2.6406953491739995
chr16	75543000	75544000	-2.6330392772956404
chr16	75543100	75544100	-2.745577767889964
chr16	75543200	75544200	-2.668465625221625
chr16	75543300	75544300	-2.2626716266745217
chr16	75543400	75544400	-2.53022917003456
chr16	75543500	75544500	-3.1450102149001764
chr16	75543600	75544600	-3.216308344771025
chr16	75543700	75544700	-3.2325561840407526
chr16	75543800	75544800	-2.6109400138383863
chr16	75543900	75544900	-3.254366398219393
chr16	75545700	75546700	-1.9399199251253256
chr16	75545800	75546800	-1.832089247180392
chr16	75545900	75546900	-2.0127803728006595
chr16	75546000	75547000	-2.5342968588202495
chr16	75546100	75547100	-2.060506755301544
chr16	75546200	75547200	-2.5497527316903232
chr16	75546300	75547300	-2.6779144856784542
chr16	75546400	75547400	-2.7527425171052977
chr16	75546500	75547500	-2.621688384881048
chr16	75546600	75547600	-3.030368017747372
chr16	75546700	75547700	-2.8467989234683992
chr16	75546800	75547800	-3.2636492388728566
chr16	75546900	75547900	-3.8690202417530575
chr16	75547000	75548000	-3.6483986722938484
chr16	75547100	75548100	-4.287391200815728
chr16	75547200	75548200	-4.283002825913966
chr16	75547300	75548300	-3.9721132966968007
chr16	75547400	75548400	-4.170002255681147
chr16	75547500	75548500	-4.146602091176301
chr16	75547600	75548600	-3.0999682532415576
chr16	75547700	75548700	-2.7570537208947443
chr16	75547800	75548800	-2.0147072925521283
chr16	75547900	75548900	-1.9762485705214925
chr16	75548000	75549000	-1.847823899103975
chr16	75548100	75549100	-1.9996367835791533
chr16	75548200	75549200	-1.5101212487165565
chr16	75548300	75549300	-1.7128503341625196
chr16	75548400	75549400	-1.6471368878717834
chr16	75548500	75549500	-1.8384016680583368
chr16	75548600	75549600	-2.2731667122246604
chr16	75548700	75549700	-2.4995755140944067
chr16	75548800	75549800	-2.9661994786665318
chr16	75548900	75549900	-2.18394929715467
chr16	75549000	75550000	-2.1901927971214965
chr16	75549100	75550100	-1.8258041706480712
chr16	75549200	75550200	-1.7027549657751122
chr16	75549300	75550300	-2.058379375509263
chr16	75549400	75550400	-2.124201870061865
chr16	75549500	75550500	-1.5893628049879684
chr16	75549600	75550600	-1.230192140307783
chr16	75549700	75550700	-0.7383096268693307
chr16	75549800	75550800	-0.6787669457484192
chr16	75549900	75550900	-0.36417399901777
chr16	75550000	75551000	0.23759418865164234
chr16	75550100	75551100	0.6545933353973777
chr16	75550200	75551200	0.7256426306479771
chr16	75550300	75551300	0.6891930516967919
chr16	75550400	75551400	0.973926962226938
chr16	75550500	75551500	0.6498046798507278
chr16	75550600	75551600	0.3790993561071716
chr16	75550700	75551700	-0.16898588983871218
chr16	75550800	75551800	-0.5524943198777641
chr16	75550900	75551900	-0.5727759125986284
chr16	75551000	75552000	-1.490543677579647
chr16	75551100	75552100	-1.5685521900723671
chr16	75551200	75552200	-1.7341683792867753
chr16	75551300	75552300	-1.19316875431288
chr16	75551400	75552400	-1.0089240220493945
chr16	75551500	75552500	-1.6912958332931578
chr16	75551600	75552600	-1.8648400994308647
chr16	75551800	75552800	-1.604045041286388
chr16	75551900	75552900	-2.103641638006476
chr16	75552000	75553000	-1.8173011160174941
chr16	75552100	75553100	-2.0807573373136763
chr16	75552200	75553200	-2.315579938313414
chr16	75552300	75553300	-1.9663818273221392
chr16	75552400	75553400	-2.4244189388552617
chr16	75552500	75553500	-1.9097558879645284
chr16	75552600	75553600	-1.4559065489552976
chr16	75555600	75556600	-2.4733593762359942
chr16	75555700	75556700	-1.4829332810792928
chr16	75555800	75556800	-1.277401534626698
chr16	75555900	75556900	-1.8901809068178623
chr16	75556000	75557000	-2.4197594323134073
chr16	75556100	75557100	-2.6797859959833543
chr16	75556200	75557200	-2.923329676405698
chr16	75556300	75557300	-3.1444691384755203
chr16	75556400	75557400	-2.1363544397868317
chr16	75557500	75558500	0.1097473955900036
chr16	75557600	75558600	-0.3968718188137791
chr16	75557700	75558700	-0.8326428406035572
chr16	75557800	75558800	-1.1925367874916992
chr16	75557900	75558900	-1.4107344282615453
chr16	75558000	75559000	-1.7640485264433114
chr16	75558100	75559100	-2.5753385927694583
chr16	75558200	75559200	-2.9606928394265126
chr16	75558300	75559300	-2.2196499309464364
chr16	75558400	75559400	-1.9120095825404244
chr16	75558500	75559500	-2.2942902773924505
chr16	75558600	75559600	-1.99224386860182
chr16	75558700	75559700	-1.3948793476276689
chr16	75558800	75559800	-1.1700709596302512
chr16	75558900	75559900	-0.2037977148715859
chr16	75559000	75560000	-0.31518871398457393
chr16	75559100	75560100	-0.02790927600095648
chr16	75559200	75560200	0.21450955087673088
chr16	75559300	75560300	0.5251414588419869
chr16	75559400	75560400	-0.6476223387769838
chr16	75559500	75560500	-0.1862548632866976
chr16	75559600	75560600	-0.27272114703044537
chr16	75559700	75560700	-1.1557307880034142
chr16	75559800	75560800	-1.538492656164087
chr16	75559900	75560900	-1.8822036701146647
chr16	75560000	75561000	-1.3395874412537985
chr16	75560100	75561100	-1.6363285390954192
chr16	75560200	75561200	-1.6716376997084412
chr16	75560300	75561300	-2.0162103202852624
chr16	75560400	75561400	-1.057736185114324
chr16	75560500	75561500	-1.4839914444117066
chr16	75560600	75561600	-1.8230616140764724
chr16	75560700	75561700	-1.0448597294560928
chr16	75560800	75561800	-1.2045571787848437
chr16	75562200	75563200	-0.6965232485857655
chr16	75562300	75563300	0.12144410286597734
chr16	75562400	75563400	-0.3676284553257485
chr16	75562500	75563500	0.03404349396715544
chr16	75562600	75563600	0.12037011514425296
chr16	75562700	75563700	0.5131685916897347
chr16	75562800	75563800	0.3855802539820835
chr16	75562900	75563900	0.33196245991983153
chr16	75563000	75564000	0.586415496040456
chr16	75563100	75564100	0.8240146953245642
chr16	75563200	75564200	0.2958089584157101
chr16	75563300	75564300	-0.28016883046164553
chr16	75563400	75564400	0.1894608665472268
chr16	75563500	75564500	-0.4407017434334232
chr16	75563600	75564600	-1.741129626838069
chr16	75563700	75564700	-1.2414050393752452
chr16	75563800	75564800	-0.7987007121485972
chr16	75563900	75564900	-0.7547554057858897
chr16	75564000	75565000	-1.3923679742028625
chr16	75564100	75565100	-1.0404329281104223
chr16	75564200	75565200	-0.9322433128785574
chr16	75564300	75565300	-1.0662654265585378
chr16	75564400	75565400	-1.1172121831767323
chr16	75564500	75565500	-1.4327935504276623
chr16	75564600	75565600	-1.4666168091506928
chr16	75564700	75565700	-1.6271367476260399
chr16	75564800	75565800	-1.6594641272586006
chr16	75564900	75565900	-1.06481228295858
chr16	75565000	75566000	-1.1682406895366346
chr16	75565100	75566100	-1.1562295215238712
chr16	75565200	75566200	-0.42254217780545145
chr16	75565300	75566300	-0.8447071889740011
chr16	75565400	75566400	-1.9394311278787555
chr16	75565500	75566500	-1.9194357234450088
chr16	75565600	75566600	-0.5879756634327832
chr16	75565700	75566700	-0.4427453455634403
chr16	75565800	75566800	0.14401500065840267
chr16	75565900	75566900	0.11900321200862872
chr16	75566000	75567000	0.9420935881749647
chr16	75566100	75567100	0.8092321115263337
chr16	75566200	75567200	0.3036125839478397
chr16	75566300	75567300	0.6595893145854658
chr16	75566400	75567400	1.2040720142502932
chr16	75566500	75567500	1.4237102619845792
chr16	75566600	75567600	1.0713135163236356
chr16	75566700	75567700	1.1126117187449862
chr16	75566800	75567800	0.7639339164609945
chr16	75566900	75567900	0.3836083707969992
chr16	75567000	75568000	-0.2115701759822948
chr16	75567100	75568100	-0.5499891485291256
chr16	75567200	75568200	0.2378297988960877
chr16	75567300	75568300	0.09069638424618748
chr16	75567400	75568400	0.5309632766364608
chr16	75567500	75568500	0.5835734900193529
chr16	75567600	75568600	0.5912538872526131
chr16	75567700	75568700	-0.12084875841523625
chr16	75567800	75568800	-0.22147151147053207
chr16	75567900	75568900	-0.2412985972295348
chr16	75568000	75569000	-0.06868779155142096
chr16	75568100	75569100	0.12801141914959502
chr16	75568200	75569200	-1.1436179817080272
chr16	75568300	75569300	-0.5937284016918579
chr16	75568400	75569400	-0.1477489997325342
chr16	75568500	75569500	0.09417947517910696
chr16	75568600	75569600	0.06644900381651704
chr16	75568700	75569700	0.4741834820080602
chr16	75568800	75569800	0.4720077394833706
chr16	75568900	75569900	0.4793577788688404
chr16	75569000	75570000	0.9545793029575772
chr16	75569100	75570100	0.8969404589968749
chr16	75569200	75570200	0.8789687505066717
chr16	75569300	75570300	0.5325432539560554
chr16	75569400	75570400	0.0453240535874153
chr16	75569500	75570500	-0.4338193366181721
chr16	75569600	75570600	-0.08481632034482875
chr16	75569700	75570700	-0.06336099737429839
chr16	75569800	75570800	-0.7358833432184211
chr16	75569900	75570900	-1.3793308013236862
chr16	75570000	75571000	-1.7151545538618085
chr16	75570100	75571100	-1.9412650019710749
chr16	75570200	75571200	-1.6356447291067684
chr16	75570300	75571300	-1.7520325192388877
chr16	75570400	75571400	-2.080207084743472
chr16	75570500	75571500	-2.1341011961098304
chr16	75570600	75571600	-2.88778833715855
chr16	75570700	75571700	-3.0543183826957736
chr16	75570800	75571800	-2.146070089765161
chr16	75570900	75571900	-1.4137795109567122
chr16	75571000	75572000	-1.20377947859455
chr16	75571100	75572100	-0.9403753342961372
chr16	75571200	75572200	-1.898782817257587
chr16	75571300	75572300	-2.319060625718265
chr16	75571400	75572400	-1.6948252732939062
chr16	75571500	75572500	-1.116994534631143
chr16	75571600	75572600	-0.9588441047028188
chr16	75571700	75572700	-1.036989756428958
chr16	75571800	75572800	-1.5083950576850238
chr16	75571900	75572900	-1.6394336309074118
chr16	75572000	75573000	-2.366474613090091
chr16	75572100	75573100	-2.7414300997401604
chr16	75572200	75573200	-2.0742415641769543
chr16	75572300	75573300	-2.199651230555517
chr16	75572400	75573400	-2.4948463409460304
chr16	75572500	75573500	-3.1415367611677016
chr16	75572600	75573600	-3.0182788589562017
chr16	75572700	75573700	-3.1558352958765576
chr16	75572800	75573800	-2.319482424113004
chr16	75572900	75573900	-2.336359695782192
chr16	75573000	75574000	-1.6558666421144115
chr16	75573100	75574100	-1.494265738799928
chr16	75573200	75574200	-1.6612671253226643
chr16	75573300	75574300	-1.2056445375993003
chr16	75573400	75574400	-1.3124862564295188
chr16	75573500	75574500	-1.2234381446861906
chr16	75573600	75574600	-1.4458903656357844
chr16	75573700	75574700	-1.231745672128243
chr16	75573800	75574800	-1.851682582654366
chr16	75573900	75574900	-1.9984747969076129
chr16	75574000	75575000	-1.7659197504940614
chr16	75574100	75575100	-0.8849477875680496
chr16	75574200	75575200	-0.5391810770491992
chr16	75574900	75575900	1.0191683533747338
chr16	75575000	75576000	1.052042674697458
chr16	75575100	75576100	0.618966862387668
chr16	75575200	75576200	0.6811990324812193
chr16	75575300	75576300	-0.041737729698296366
chr16	75575400	75576400	0.3999758097026976
chr16	75575500	75576500	-0.5672287670324725
chr16	75575600	75576600	-0.255532595853083
chr16	75575700	75576700	-0.16899055895906614
chr16	75575800	75576800	-0.6641171793955083
chr16	75575900	75576900	-0.7426322978962846
chr16	75576000	75577000	-0.6015340306837322
chr16	75576100	75577100	-1.2382446818888493
chr16	75576200	75577200	-1.361212613045054
chr16	75576300	75577300	-0.8484235673715558
chr16	75576400	75577400	-0.5307631202591881
chr16	75576500	75577500	-0.1471661080614252
chr16	75576600	75577600	-0.20905600598300614
chr16	75576700	75577700	0.0961068211966648
chr16	75576800	75577800	0.3521658555982166
chr16	75576900	75577900	0.575166634198209
chr16	75577000	75578000	0.3751551339688507
chr16	75577100	75578100	0.35568002272962884
chr16	75577200	75578200	0.5741761646711171
chr16	75577300	75578300	0.8919514964217441
chr16	75577400	75578400	0.1559589350471741
chr16	75577500	75578500	0.4887791282013055
chr16	75577600	75578600	0.2811434957051244
chr16	75577700	75578700	-0.19752767486378392
chr16	75577800	75578800	-0.03255184801667911
chr16	75577900	75578900	-0.5800201651089093
chr16	75578000	75579000	-0.6808032865513279
chr16	75578100	75579100	-0.7951769582418832
chr16	75578200	75579200	-0.7229525740694734
chr16	75578300	75579300	-0.8728563008149879
chr16	75578400	75579400	-1.1202785925521774
chr16	75578500	75579500	-1.6626531858289149
chr16	75578600	75579600	-1.7022223631549007
chr16	75578700	75579700	-1.3401536096012934
chr16	75578800	75579800	-1.3397147451730127
chr16	75578900	75579900	-0.10695284499130787
chr16	75579000	75580000	-0.0475822640611934
chr16	75579100	75580100	0.17889673198582154
chr16	75579200	75580200	-0.31404459446100874
chr16	75579300	75580300	-0.987459701483868
chr16	75579400	75580400	-1.0319330054011433
chr16	75579500	75580500	-0.4087582377483149
chr16	75579600	75580600	-0.42871215301716403
chr16	75579700	75580700	-0.5449561105019318
chr16	75579800	75580800	-1.232326263906368
chr16	75579900	75580900	-2.50712036640665
chr16	75580000	75581000	-2.93571312507037
chr16	75580100	75581100	-3.216370195713142
chr16	75580200	75581200	-2.9660496339985647
chr16	75580300	75581300	-2.665041428358821
chr16	75580400	75581400	-2.942255421684916
chr16	75580500	75581500	-3.4556480449869817
chr16	75580600	75581600	-3.7882008026902505
chr16	75580700	75581700	-3.9670661960479614
chr16	75582300	75583300	-0.9494444396432092
chr16	75582400	75583400	-0.8362999897756551
chr16	75582500	75583500	-0.8798738202729836
chr16	75582600	75583600	-1.9977637673126627
chr16	75582700	75583700	-1.9077933263090936
chr16	75582800	75583800	-2.1118274625740074
chr16	75582900	75583900	-1.9029169245218795
chr16	75583000	75584000	-2.0476797218222207
chr16	75583100	75584100	-2.212706435754672
chr16	75583200	75584200	-1.6157322407874692
chr16	75583300	75584300	-0.9363654711674856
chr16	75583400	75584400	-0.9234412606780482
chr16	75583500	75584500	-0.4736362070615924
chr16	75583600	75584600	0.6309183353824463
chr16	75583700	75584700	0.4874703285668148
chr16	75583800	75584800	0.4131951917932261
chr16	75583900	75584900	0.5455252416060306
chr16	75584000	75585000	0.3229827557988272
chr16	75584100	75585100	0.2973055905140342
chr16	75584200	75585200	0.4896307156855393
chr16	75584300	75585300	0.6865219310707751
chr16	75584400	75585400	0.6603152819782913
chr16	75584500	75585500	1.011588099330945
chr16	75584600	75585600	0.9305595643797429
chr16	75584700	75585700	1.28222463268095
chr16	75584800	75585800	1.8242386385443767
chr16	75584900	75585900	0.5252464431776066
chr16	75585000	75586000	0.7999347463625969
chr16	75585100	75586100	0.4848583449484578
chr16	75585200	75586200	0.0967604642563284
chr16	75586300	75587300	-0.6372310236979439
chr16	75586400	75587400	-0.0487874532773123
chr16	75586500	75587500	-0.4255752841483514
chr16	75586600	75587600	-0.5804166795837264
chr16	75586700	75587700	-0.6640027894227803
chr16	75586800	75587800	-0.25881860392968303
chr16	75586900	75587900	-0.09891283495797504
chr16	75587000	75588000	0.39725982231640233
chr16	75587100	75588100	0.5749643995793032
chr16	75587200	75588200	0.6014623627406082
chr16	75587300	75588300	0.31840145336950226
chr16	75587400	75588400	0.15254098733744026
chr16	75587500	75588500	0.31411163212406856
chr16	75587600	75588600	0.33493116496023306
chr16	75587700	75588700	0.6115428659018656
chr16	75587800	75588800	0.5568753638829053
chr16	75587900	75588900	0.957843531257015
chr16	75588000	75589000	0.5999729927544016
chr16	75588100	75589100	0.9973983749215372
chr16	75588200	75589200	0.908753438091366
chr16	75588300	75589300	0.3276148410613292
chr16	75588400	75589400	-0.026825211649330445
chr16	75588500	75589500	-0.16971544122926338
chr16	75588600	75589600	-0.13846281777428487
chr16	75588700	75589700	0.49391108140156
chr16	75588800	75589800	0.6214518684171705
chr16	75588900	75589900	0.17681411925202847
chr16	75589000	75590000	0.46250421558692145
chr16	75589100	75590100	0.15724693684515426
chr16	75589200	75590200	0.1073847778264268
chr16	75589300	75590300	0.5806003256740301
chr16	75589400	75590400	0.8454414906222505
chr16	75589500	75590500	0.7363172042412508
chr16	75589600	75590600	0.6093446689916344
chr16	75589700	75590700	-0.4210180279239091
chr16	75589800	75590800	-0.4958827712750634
chr16	75589900	75590900	-1.1712719838326997
chr16	75590000	75591000	-1.0093946515113508
chr16	75590100	75591100	-1.3242190956061275
chr16	75590200	75591200	-2.0921986006943007
chr16	75590300	75591300	-1.4232896884008277
chr16	75590400	75591400	-1.6705157484924342
chr16	75590500	75591500	-1.4975922896243985
chr16	75590600	75591600	-1.4759937620745458
chr16	75590700	75591700	-0.7110649228472732
chr16	75590800	75591800	-1.182820431893815
chr16	75590900	75591900	-0.5947686428976153
chr16	75591000	75592000	-0.5818284067627669
chr16	75591100	75592100	-0.11484697890352075
chr16	75591200	75592200	-0.01958801345499428
chr16	75591300	75592300	-0.5894801485316288
chr16	75591400	75592400	-0.3323169806683193
chr16	75591500	75592500	-0.3485781582634572
chr16	75591600	75592600	-1.4334748099952712
chr16	75591700	75592700	-1.9971129476866427
chr16	75591800	75592800	-1.6744531429711005
chr16	75591900	75592900	-1.6643616858573274
chr16	75592000	75593000	-1.2102955474220445
chr16	75592100	75593100	-1.425390332372042
chr16	75592200	75593200	-0.4827018951957894
chr16	75592300	75593300	-0.3040196638612261
chr16	75592400	75593400	-0.2365503459059674
chr16	75592500	75593500	-0.6744807441361999
chr16	75592600	75593600	0.2901747573817316
chr16	75592700	75593700	0.16651947208885526
chr16	75592800	75593800	-0.2573558578790706
chr16	75592900	75593900	-0.2875705739202634
chr16	75593000	75594000	-0.3336958071775958
chr16	75593100	75594100	0.16649454127683153
chr16	75593200	75594200	-0.6584398595064129
chr16	75593300	75594300	-0.8598656079269038
chr16	75593400	75594400	-0.06690041539981917
chr16	75593500	75594500	-0.16309505019800674
chr16	75593600	75594600	-0.11089469392724492
chr16	75593700	75594700	-0.2668836234352426
chr16	75593800	75594800	-0.21693981283647631
chr16	75593900	75594900	-0.26737700347028354
chr16	75594000	75595000	-0.5868864815948738
chr16	75594100	75595100	-0.25752744098309505
chr16	75594200	75595200	-0.210384290862396
chr16	75594300	75595300	0.08000540931714285
chr16	75594400	75595400	-0.4798564419041069
chr16	75594500	75595500	-0.9135044110039392
chr16	75594600	75595600	-1.3207533131318652
chr16	75594700	75595700	-1.8301771065445158
chr16	75594800	75595800	-1.9363907910113145
chr16	75594900	75595900	-1.878968202483
chr16	75595000	75596000	-2.4538065700083154
chr16	75596800	75597800	-2.8886810636413105
chr16	75596900	75597900	-2.7475339376600743
chr16	75597000	75598000	-2.4806563035363762
chr16	75597100	75598100	-2.5673168201588394
chr16	75597200	75598200	-2.6302252597865703
chr16	75597300	75598300	-2.79293229821892
chr16	75597400	75598400	-2.2264580031469228
chr16	75597500	75598500	-2.510921278854107
chr16	75597600	75598600	-2.132769259431828
chr16	75597700	75598700	-1.779135402949955
chr16	75597800	75598800	-1.9655505882449429
chr16	75597900	75598900	-1.272847070668864
chr16	75598000	75599000	-1.7314328018889147
chr16	75599100	75600100	-0.5817890143724931
chr16	75599200	75600200	-0.3773326838296174
chr16	75599300	75600300	-0.24209919400572602
chr16	75599400	75600400	0.39655022528546224
chr16	75599500	75600500	0.5060556480920211
chr16	75599600	75600600	0.15477264388448073
chr16	75599700	75600700	0.553426414276015
chr16	75599800	75600800	0.7636529304950262
chr16	75599900	75600900	0.5285327049910891
chr16	75600000	75601000	0.28281259996917757
chr16	75600100	75601100	0.05545123248428749
chr16	75600200	75601200	-0.8364775981805855
chr16	75600300	75601300	-1.0485708866910817
chr16	75600400	75601400	-2.127208534525852
chr16	75600500	75601500	-1.3195072821616056
chr16	75600600	75601600	-1.2942465628895343
chr16	75600700	75601700	-1.0135036023591275
chr16	75600800	75601800	-1.0539163556662454
chr16	75600900	75601900	-0.5754144932453874
chr16	75601000	75602000	0.0429992028432279
chr16	75601100	75602100	0.0213350697321516
chr16	75601200	75602200	0.3741006950706392
chr16	75601300	75602300	-0.14647782485799538
chr16	75601400	75602400	-0.3538395651545586
chr16	75601500	75602500	-0.608209776009775
chr16	75601600	75602600	-0.86955692797243
chr16	75601700	75602700	-1.6707405507913278
chr16	75601800	75602800	-2.0048994845307555
chr16	75601900	75602900	-2.0542637778474715
chr16	75602000	75603000	-2.3765111168069413
chr16	75602100	75603100	-2.485639224001309
chr16	75602200	75603200	-1.8588957158534545
chr16	75602300	75603300	-1.0711572566619567
chr16	75602400	75603400	-0.4050183657786274
chr16	75602500	75603500	-1.5112264593011744
chr16	75602600	75603600	-1.7537066556255898
chr16	75602700	75603700	-1.6773143217580544
chr16	75602800	75603800	-1.523950244906376
chr16	75602900	75603900	-1.9388959728622872
chr16	75603000	75604000	-2.0799768118934683
chr16	75603100	75604100	-1.8315569438983976
chr16	75603200	75604200	-2.7070031959629266
chr16	75604600	75605600	-1.8655690784691927
chr16	75604700	75605700	-1.8850381415918769
chr16	75604800	75605800	-1.8368935740214205
chr16	75604900	75605900	-1.6941136570647484
chr16	75606000	75607000	-0.25906031385272477
chr16	75606100	75607100	-0.4657931973295257
chr16	75606200	75607200	-0.9089026213496358
chr16	75606300	75607300	-0.7558034975538429
chr16	75606400	75607400	-1.0028139068140884
chr16	75606500	75607500	-0.6418734592035862
chr16	75606600	75607600	-0.5448413522238506
chr16	75606700	75607700	-0.3542806695369848
chr16	75606800	75607800	-0.8179917332209778
chr16	75606900	75607900	-0.903369618080138
chr16	75607000	75608000	-1.22093609674474
chr16	75607100	75608100	-1.2424609167866312
chr16	75607200	75608200	-0.9866572591698956
chr16	75607300	75608300	-1.1217204468599182
chr16	75607400	75608400	-1.8319713579430663
chr16	75607500	75608500	-2.7841099125857043
chr16	75607600	75608600	-2.9303670753355844
chr16	75607700	75608700	-2.6710131463222506
chr16	75607800	75608800	-2.528934463810892
chr16	75607900	75608900	-2.2577252754111767
chr16	75608000	75609000	-2.3902562525411346
chr16	75608100	75609100	-3.1266811915484034
chr16	75608200	75609200	-3.4497985870162684
chr16	75608300	75609300	-3.821969889016312
chr16	75608400	75609400	-2.8597917526420407
chr16	75608500	75609500	-2.721798991667252
chr16	75608600	75609600	-2.872552746749525
chr16	75608700	75609700	-2.7878783715595272
chr16	75608800	75609800	-2.887338248495453
chr16	75608900	75609900	-3.0788939245747
chr16	75609000	75610000	-2.795989750708629
chr16	75609100	75610100	-2.466387670482935
chr16	75609200	75610200	-2.4260411333573857
chr16	75609300	75610300	-2.3482357576763064
chr16	75609400	75610400	-2.32259933595556
chr16	75609500	75610500	-1.6346529104513143
chr16	75609600	75610600	-1.7197716290691825
chr16	75609700	75610700	-1.5580395968872351
chr16	75609800	75610800	-1.1961225115720953
chr16	75609900	75610900	-1.6465204312395918
chr16	75610000	75611000	-1.5873855009440292
chr16	75610100	75611100	-1.3136698170613592
chr16	75610200	75611200	-1.3723895582569017
chr16	75610300	75611300	-1.290997955859507
chr16	75610400	75611400	-2.0067647710505145
chr16	75610500	75611500	-2.28608581589576
chr16	75610600	75611600	-2.0649954177527072
chr16	75610700	75611700	-2.9378954215087716
chr16	75610800	75611800	-3.3963724274145406
chr16	75610900	75611900	-3.8285992600118974
chr16	75611000	75612000	-3.829008818766695
chr16	75611100	75612100	-3.3079859444588964
chr16	75611200	75612200	-2.7452328280019165
chr16	75611300	75612300	-2.9646921277652525
chr16	75611400	75612400	-2.457317418015601
chr16	75611500	75612500	-2.4641535236676617
chr16	75611600	75612600	-2.1164347793345506
chr16	75611700	75612700	-2.2346448477576795
chr16	75611800	75612800	-2.1553943989608
chr16	75611900	75612900	-1.061027088231702
chr16	75612000	75613000	-1.4440460381850126
chr16	75612100	75613100	-2.37398444423958
chr16	75612200	75613200	-2.998825880038133
chr16	75612300	75613300	-2.7765651367565827
chr16	75612400	75613400	-4.15245498749229
chr16	75612500	75613500	-4.079343731666393
chr16	75612600	75613600	-4.215235226522745
chr16	75612700	75613700	-4.027413173202743
chr16	75612800	75613800	-3.909253489034787
chr16	75612900	75613900	-4.257005040322047
chr16	75613000	75614000	-3.356593030902608
chr16	75613100	75614100	-2.634039927463068
chr16	75613200	75614200	-2.3050798582566534
chr16	75613300	75614300	-1.5426739182894245
chr16	75613400	75614400	-1.2548395274578596
chr16	75613500	75614500	-1.2103821191705155
chr16	75613600	75614600	-1.3852245850315896
chr16	75613700	75614700	-0.7503219386072844
chr16	75613800	75614800	-1.4934213575260924
chr16	75613900	75614900	-1.4660568667643032
chr16	75614000	75615000	-1.9702292821296223
chr16	75614100	75615100	-2.0594930957573263
chr16	75614200	75615200	-1.5158236256965998
chr16	75614300	75615300	-2.0844301341992857
chr16	75614400	75615400	-1.2303852532326292
chr16	75615600	75616600	-1.1466635359508746
chr16	75615700	75616700	-0.8578326546382197
chr16	75615800	75616800	-1.5715028979331451
chr16	75615900	75616900	-1.244204799782134
chr16	75616000	75617000	-0.7096617544568198
chr16	75616100	75617100	-1.0126387468786728
chr16	75616200	75617200	-0.5178673945614273
chr16	75616300	75617300	-1.2327544024685175
chr16	75616400	75617400	-0.5722880229096419
chr16	75616500	75617500	-0.6856911242199263
chr16	75616600	75617600	-1.7624451541027832
chr16	75616700	75617700	-1.6496712091061252
chr16	75616800	75617800	-1.4418352663721519
chr16	75616900	75617900	-1.4023528779148569
chr16	75617000	75618000	-1.1796912047218684
chr16	75618200	75619200	-2.219191182279692
chr16	75618300	75619300	-2.29013167506594
chr16	75618400	75619400	-3.4279245996106007
chr16	75618500	75619500	-3.4910813119389967
chr16	75618600	75619600	-3.9085791876870672
chr16	75618700	75619700	-4.660245892781121
chr16	75618800	75619800	-4.64456517774128
chr16	75618900	75619900	-3.2918791431503727
chr16	75619000	75620000	-3.9714775161533797
chr16	75619100	75620100	-3.204066813390265
chr16	75619200	75620200	-2.676408508629503
chr16	75619300	75620300	-2.2499569336055845
chr16	75619400	75620400	-0.7475920023468551
chr16	75619500	75620500	-1.0300790498576735
chr16	75619600	75620600	-1.143083603150142
chr16	75619700	75620700	-1.3525110210968294
chr16	75619800	75620800	-1.2115858390590444
chr16	75619900	75620900	-1.9655949298102988
chr16	75620000	75621000	-2.1300353253270132
chr16	75620100	75621100	-2.6125359676056457
chr16	75620200	75621200	-2.2903252381863584
chr16	75620300	75621300	-2.8364024558483614
chr16	75620400	75621400	-3.278781534382012
chr16	75620500	75621500	-3.845496193074315
chr16	75620600	75621600	-3.859347123941148
chr16	75620700	75621700	-3.2936383224913706
chr16	75620800	75621800	-3.467598747476557
chr16	75620900	75621900	-3.1412209960904365
chr16	75621000	75622000	-3.2201630198489912
chr16	75621100	75622100	-3.889489413522416
chr16	75621200	75622200	-4.04124805946811
chr16	75621300	75622300	-3.55870034333964
chr16	75621400	75622400	-3.879636831014517
chr16	75621500	75622500	-3.9846469963243107
chr16	75621600	75622600	-3.6782390364330686
chr16	75621700	75622700	-4.182677436362233
chr16	75621800	75622800	-3.6578235000577486
chr16	75621900	75622900	-4.2422481195131345
chr16	75622000	75623000	-4.172047263952328
chr16	75622100	75623100	-2.836254749391272
chr16	75622200	75623200	-2.2810033208751554
chr16	75622300	75623300	-2.0877983448043054
chr16	75622400	75623400	-1.696177212326684
chr16	75622500	75623500	-1.199225789496506
chr16	75622600	75623600	-1.6815014263396124
chr16	75622700	75623700	-1.7289961403476917
chr16	75622800	75623800	-2.7010263600106224
chr16	75622900	75623900	-2.3358159881418783
chr16	75624200	75625200	-1.6454704507838094
chr16	75624300	75625300	-2.1004575722116683
chr16	75624400	75625400	-2.0763497017374752
chr16	75624500	75625500	-2.125575745525039
chr16	75624600	75625600	-1.4765440992178729
chr16	75624700	75625700	-2.045440543957477
chr16	75624800	75625800	-2.2688045337491007
chr16	75624900	75625900	-2.546353482348404
chr16	75625000	75626000	-2.2629281503700147
chr16	75625100	75626100	-3.2208245847045247
chr16	75625200	75626200	-3.080101826780817
chr16	75625300	75626300	-3.4413169503931136
chr16	75625400	75626400	-3.952516164202748
chr16	75625500	75626500	-4.132048790676712
chr16	75625600	75626600	-5.383907250696403
chr16	75625700	75626700	-4.907658314350186
chr16	75625800	75626800	-4.349670508050379
chr16	75625900	75626900	-3.6067220992483495
chr16	75626000	75627000	-3.0234948042240393
chr16	75626100	75627100	-2.423902579010335
chr16	75626200	75627200	-2.811270694727924
chr16	75626300	75627300	-1.7799692366269877
chr16	75626400	75627400	-1.463398876512065
chr16	75626500	75627500	-1.6228618146081641
chr16	75626600	75627600	-0.8731965767379615
chr16	75626700	75627700	-1.224679170337565
chr16	75626800	75627800	-1.8929119532104568
chr16	75626900	75627900	-1.8532483829408208
chr16	75627000	75628000	-1.9547813660882594
chr16	75627100	75628100	-1.6519423680344314
chr16	75627200	75628200	-1.5387114986680972
chr16	75627300	75628300	-2.401733485352973
chr16	75627400	75628400	-2.126902919970933
chr16	75627500	75628500	-2.430762459096617
chr16	75627600	75628600	-2.400253130560277
chr16	75627700	75628700	-2.198476306931324
chr16	75627800	75628800	-1.8081065661304847
chr16	75627900	75628900	-2.040173606595326
chr16	75628000	75629000	-2.3224467120866352
chr16	75628100	75629100	-2.5632725701262857
chr16	75628200	75629200	-2.2148364829229794
chr16	75628300	75629300	-1.4295253394016931
chr16	75628400	75629400	-1.4073136141475076
chr16	75628500	75629500	-0.7236096619966417
chr16	75628600	75629600	-1.033008905374542
chr16	75628700	75629700	-0.64125440517993
chr16	75628800	75629800	-0.7422198332201602
chr16	75628900	75629900	-1.8481811297236188
chr16	75629000	75630000	-1.0055460121242217
chr16	75629100	75630100	-0.7921378518670448
chr16	75629200	75630200	-0.3016648456351243
chr16	75629300	75630300	-1.2564356250318116
chr16	75629400	75630400	-1.9936800756207835
chr16	75629500	75630500	-2.405255009524175
chr16	75629600	75630600	-2.5816963422771
chr16	75629700	75630700	-3.629418585565145
chr16	75629800	75630800	-3.528602992457884
chr16	75629900	75630900	-2.3432175854175354
chr16	75630000	75631000	-2.978517491868744
chr16	75630100	75631100	-2.9644164107642634
chr16	75630200	75631200	-3.1023943540277683
chr16	75630300	75631300	-2.4525174360012683
chr16	75630400	75631400	-1.9758948730788457
chr16	75630500	75631500	-1.1207927756125322
chr16	75630600	75631600	-0.2812784634493368
chr16	75630700	75631700	0.2224547191017992
chr16	75630800	75631800	1.0155170094441257
chr16	75630900	75631900	1.247935766567907
chr16	75631000	75632000	1.642633837391171
chr16	75631100	75632100	1.4470718913364982
chr16	75631200	75632200	1.008477162992382
chr16	75631300	75632300	0.5635113356286482
chr16	75631400	75632400	0.7127865746449961
chr16	75631500	75632500	0.08368755025279959
chr16	75631600	75632600	-0.22880812641267825
chr16	75631700	75632700	0.02625902749395884
chr16	75631800	75632800	-0.7618001416875683
chr16	75631900	75632900	-1.9439818776163973
chr16	75632000	75633000	-2.8155094801207268
chr16	75632100	75633100	-4.028293334527908
chr16	75632200	75633200	-4.648508810101999
chr16	75632300	75633300	-4.306415617711637
chr16	75632400	75633400	-4.2425182835808215
chr16	75632500	75633500	-4.622412108212043
chr16	75632600	75633600	-4.560640093297844
chr16	75632700	75633700	-5.092677040122534
chr16	75632800	75633800	-4.767095228682023
chr16	75632900	75633900	-3.4199102035573263
chr16	75633000	75634000	-2.646042410333855
chr16	75633100	75634100	-1.8335255153049013
chr16	75633200	75634200	-1.4162727351897548
chr16	75633300	75634300	-0.476936116668983
chr16	75633400	75634400	-0.859922052829316
chr16	75633500	75634500	-0.4440293836151296
chr16	75633600	75634600	-0.9417884555874224
chr16	75633700	75634700	-0.8491282136742501
chr16	75633800	75634800	-1.4152823821814084
chr16	75633900	75634900	-2.2424858867482227
chr16	75634000	75635000	-2.3890840750684044
chr16	75634100	75635100	-2.0529195422839743
chr16	75634200	75635200	-2.341338314774055
chr16	75634300	75635300	-3.0545499741065223
chr16	75634400	75635400	-2.7764049965818853
chr16	75634500	75635500	-3.075928194522984
chr16	75634600	75635600	-2.766693110294837
chr16	75634700	75635700	-2.6092025367202223
chr16	75634800	75635800	-2.2926199661149838
chr16	75634900	75635900	-2.4958040257460143
chr16	75635000	75636000	-2.026241593063854
chr16	75635100	75636100	-1.435440138534463
chr16	75635200	75636200	-0.9774120324756872
chr16	75635300	75636300	-0.3618786645580975
chr16	75635400	75636400	-0.0974963303411087
chr16	75635500	75636500	0.42158898751873297
chr16	75635600	75636600	0.3759201441433351
chr16	75635700	75636700	0.27472990626503463
chr16	75635800	75636800	0.5839062316733171
chr16	75635900	75636900	1.0988753215538312
chr16	75637900	75638900	-2.3408693361219184
chr16	75638000	75639000	-1.9451038441162747
chr16	75638100	75639100	-1.9172824350225801
chr16	75638200	75639200	-2.2714462683916485
chr16	75638300	75639300	-2.515034803483717
chr16	75638400	75639400	-3.3806285334364228
chr16	75638500	75639500	-4.001920707983493
chr16	75639700	75640700	-3.307647119766393
chr16	75639800	75640800	-2.5591034965234583
chr16	75639900	75640900	-2.8018222979001384
chr16	75640000	75641000	-2.8320784908111367
chr16	75640100	75641100	-1.449887885476626
chr16	75640200	75641200	-1.4373330215131848
chr16	75640300	75641300	-0.8410042152374084
chr16	75640400	75641400	-0.5846397709984811
chr16	75640500	75641500	-0.3945564001109366
chr16	75640600	75641600	-0.44776963414740856
chr16	75640700	75641700	-0.34020384080822474
chr16	75640800	75641800	-0.7529552060122868
chr16	75640900	75641900	-0.1577043226986093
chr16	75641000	75642000	-0.03778704965569747
chr16	75641100	75642100	-0.7822372128827795
chr16	75641200	75642200	-0.4298076830554264
chr16	75642300	75643300	-1.5886691743307173
chr16	75642400	75643400	-1.5171726826330794
chr16	75642500	75643500	-1.6813877544318236
chr16	75642600	75643600	-1.5031711628091962
chr16	75642700	75643700	-1.9585221204638328
chr16	75642800	75643800	-2.5866591399112635
chr16	75642900	75643900	-3.1791511762267435
chr16	75643000	75644000	-3.3747028157362453
chr16	75643100	75644100	-3.6813863189780633
chr16	75643200	75644200	-3.0610607346741374
chr16	75643300	75644300	-3.0733010290577885
chr16	75643400	75644400	-3.1195193714427365
chr16	75643500	75644500	-2.5927272167131568
chr16	75643600	75644600	-3.4340199244739984
chr16	75643700	75644700	-3.5073695524404367
chr16	75643800	75644800	-3.1404548368049867
chr16	75643900	75644900	-2.8551467803419213
chr16	75644000	75645000	-2.546969944130792
chr16	75644100	75645100	-2.3838017469657724
chr16	75644200	75645200	-1.9140534217151404
chr16	75644300	75645300	-2.583376061326525
chr16	75644400	75645400	-3.22706806715142
chr16	75644500	75645500	-4.819454972274634
chr16	75644600	75645600	-4.217950950793502
chr16	75644700	75645700	-4.2231070904470664
chr16	75644800	75645800	-4.146890808980377
chr16	75644900	75645900	-3.7457320641338505
chr16	75645000	75646000	-4.16473708132938
chr16	75645100	75646100	-4.62066466517134
chr16	75645200	75646200	-4.9404617259220975
chr16	75645300	75646300	-4.719596485167983
chr16	75645900	75646900	-3.1981145055837343
chr16	75646000	75647000	-3.123696389195604
chr16	75646100	75647100	-3.320269475984062
chr16	75646200	75647200	-3.5188783918341846
chr16	75646300	75647300	-4.126821103476492
chr16	75646400	75647400	-4.152659418751375
chr16	75646500	75647500	-4.660549937995612
chr16	75646600	75647600	-4.334038289646748
chr16	75646700	75647700	-5.113908417217004
chr16	75646800	75647800	-4.396076465702524
chr16	75646900	75647900	-4.065309015508949
chr16	75647000	75648000	-2.05134360153202
chr16	75647100	75648100	-0.15164769306071424
chr16	75647200	75648200	0.4847645293468762
chr16	75647300	75648300	2.069217093934817
chr16	75647400	75648400	2.2848529509160542
chr16	75647500	75648500	4.096122327391476
chr16	75647600	75648600	3.797772634463667
chr16	75647700	75648700	4.0914403855545824
chr16	75647800	75648800	3.2271793486706386
chr16	75647900	75648900	2.7537585342814466
chr16	75648000	75649000	1.5776692903496523
chr16	75648100	75649100	-0.5091335581789747
chr16	75648200	75649200	-0.5523632372175479
chr16	75648300	75649300	-2.2546559230654246
chr16	75648400	75649400	-3.6488932718084737
chr16	75648500	75649500	-4.798502336367598
chr16	75648600	75649600	-4.6487337668140665
chr16	75648700	75649700	-4.257981710849163
chr16	75648800	75649800	-3.4011187668084784
chr16	75648900	75649900	-3.612279312632536
chr16	75649000	75650000	-3.9326553022192856
chr16	75649100	75650100	-2.8889703252629326
chr16	75649200	75650200	-3.6052852064221423
chr16	75649300	75650300	-3.527155858958652
chr16	75649400	75650400	-3.4219381996229776
chr16	75649500	75650500	-3.745834886498792
chr16	75649600	75650600	-3.6732477981673415
chr16	75649700	75650700	-3.0656511289863086
chr16	75649800	75650800	-4.06792087160609
chr16	75649900	75650900	-2.9381730244141013
chr16	75650000	75651000	-3.106423615235153
chr16	75650100	75651100	-3.788181129593092
chr16	75650200	75651200	-3.9319298536516647
chr16	75650300	75651300	-3.789496703618141
chr16	75650400	75651400	-3.211386096704948
chr16	75650500	75651500	-2.8719486421100218
chr16	75650600	75651600	-3.2323595766572963
chr16	75650700	75651700	-3.511535643293234
chr16	75650800	75651800	-3.1910793759152973
chr16	75650900	75651900	-3.787745136647454
chr16	75651000	75652000	-3.2443739712406927
chr16	75651100	75652100	-3.524639695579201
chr16	75651200	75652200	-2.618244141546913
chr16	75651300	75652300	-2.5816509005216437
chr16	75651400	75652400	-2.000855233729239
chr16	75651500	75652500	-2.319809222872784
chr16	75651600	75652600	-2.4041447251397523
chr16	75651700	75652700	-2.520288439523069
chr16	75651800	75652800	-1.7309037761724544
chr16	75651900	75652900	-1.9773650547804429
chr16	75652000	75653000	-2.371204398685789
chr16	75652100	75653100	-1.2614790747093512
chr16	75652200	75653200	-1.7531239857050074
chr16	75652300	75653300	-1.4440407456090318
chr16	75652400	75653400	-2.3671004293647977
chr16	75652500	75653500	-3.3728577551734733
chr16	75652600	75653600	-2.989961581111436
chr16	75652700	75653700	-2.965357304783794
chr16	75652800	75653800	-3.5802216167183274
chr16	75652900	75653900	-4.078974658324655
chr16	75653000	75654000	-3.472133739983916
chr16	75653100	75654100	-3.856981077656959
chr16	75654200	75655200	-1.2853710621175591
chr16	75654300	75655300	-1.119180868482424
chr16	75654400	75655400	-0.3715900061910865
chr16	75654500	75655500	-0.4195670064325888
chr16	75654600	75655600	-0.6804857594760767
chr16	75654700	75655700	-1.2804803838494525
chr16	75654800	75655800	-1.0524990615954444
chr16	75654900	75655900	-1.5439803331595168
chr16	75655000	75656000	-1.8177764393928482
chr16	75655100	75656100	-1.6454167192063425
chr16	75655200	75656200	-1.5891596371205834
chr16	75655300	75656300	-1.5156530932752572
chr16	75655400	75656400	-1.9484027932196162
chr16	75655500	75656500	-1.5966019219694036
chr16	75655600	75656600	-1.8266164533821208
chr16	75655700	75656700	-2.1777732460296018
chr16	75655800	75656800	-1.8529653531492944
chr16	75655900	75656900	-1.4261971306164989
chr16	75656000	75657000	-0.8539577774792046
chr16	75656100	75657100	-0.9870769220837898
chr16	75656200	75657200	-0.7353809426506338
chr16	75656300	75657300	-1.4552531423318569
chr16	75656400	75657400	-1.7310982772207748
chr16	75656500	75657500	-1.5930555814408196
chr16	75656600	75657600	-1.3687903541348625
chr16	75656700	75657700	-1.2442451784708948
chr16	75656800	75657800	-1.4904871945127802
chr16	75656900	75657900	-1.940802751669291
chr16	75657000	75658000	-1.8732709782058299
chr16	75657100	75658100	-2.417811094001424
chr16	75657200	75658200	-2.1610257200847647
chr16	75657300	75658300	-1.0032069312255658
chr16	75657400	75658400	-1.16617374009162
chr16	75657500	75658500	-2.250946331649208
chr16	75657600	75658600	-2.508162414628437
chr16	75657700	75658700	-2.8134734955156
chr16	75657800	75658800	-2.7705929530207265
chr16	75657900	75658900	-2.6466025249235408
chr16	75658000	75659000	-2.708289813522237
chr16	75658100	75659100	-2.387770162346622
chr16	75658200	75659200	-2.4216758398972247
chr16	75658300	75659300	-3.0347853822879856
chr16	75658400	75659400	-2.77364958596012
chr16	75658500	75659500	-2.8100282277039863
chr16	75658600	75659600	-2.2066716524215426
chr16	75658700	75659700	-1.7044639285455967
chr16	75658800	75659800	-2.325821752344632
chr16	75658900	75659900	-2.0324534242326946
chr16	75660000	75661000	-0.7767944442996179
chr16	75660100	75661100	-1.4214485679654352
chr16	75660200	75661200	-1.3877174720451868
chr16	75660300	75661300	-1.4125551054042378
chr16	75660400	75661400	-2.1348283013147897
chr16	75660500	75661500	-2.471801587010651
chr16	75660600	75661600	-2.604745396311684
chr16	75660700	75661700	-2.8405523287173686
chr16	75660800	75661800	-2.7440614034854423
chr16	75660900	75661900	-2.521401379577348
chr16	75661000	75662000	-3.1500561647652687
chr16	75661100	75662100	-2.7924719848541426
chr16	75661200	75662200	-3.002745168395044
chr16	75661300	75662300	-3.194799301748621
chr16	75661400	75662400	-2.2898679371042223
chr16	75661500	75662500	-2.0427239770173053
chr16	75661600	75662600	-2.0772330744598686
chr16	75661700	75662700	-1.1894635224610808
chr16	75661800	75662800	-0.3265404579553701
chr16	75662400	75663400	-1.1024467104560285
chr16	75662500	75663500	-1.2519334835888007
chr16	75662600	75663600	-1.4125406983694002
chr16	75662700	75663700	-1.3111303981568991
chr16	75662800	75663800	-1.7340449894727497
chr16	75664700	75665700	-1.6151594409759282
chr16	75664800	75665800	-1.1874194161676463
chr16	75664900	75665900	-1.7402159456950617
chr16	75665000	75666000	-1.6082184013553498
chr16	75665100	75666100	-1.708864702009525
chr16	75665200	75666200	-1.4869170727303214
chr16	75665300	75666300	-2.1233948357670283
chr16	75665400	75666400	-2.2969291674439334
chr16	75665500	75666500	-2.150848625811179
chr16	75665600	75666600	-1.982367124008077
chr16	75666700	75667700	-1.7796677709425175
chr16	75666800	75667800	-2.622141839248876
chr16	75666900	75667900	-2.1793010309097203
chr16	75667000	75668000	-2.5610265993496033
chr16	75667100	75668100	-2.456702608145937
chr16	75667200	75668200	-2.321095635531392
chr16	75667300	75668300	-2.3723367724240787
chr16	75667400	75668400	-3.1415574427410777
chr16	75667500	75668500	-4.367163624083656
chr16	75667600	75668600	-4.457893285869969
chr16	75667700	75668700	-4.776325417197442
chr16	75667800	75668800	-4.677490850684858
chr16	75667900	75668900	-4.320261357009056
chr16	75668000	75669000	-4.0303865041856834
chr16	75668100	75669100	-3.966373578218248
chr16	75668200	75669200	-4.069194258319151
chr16	75668300	75669300	-4.167587725356857
chr16	75668400	75669400	-3.3121780280856328
chr16	75668500	75669500	-2.461946838079124
chr16	75668600	75669600	-1.5804479855559053
chr16	75668700	75669700	-0.8881281173146642
chr16	75668800	75669800	-0.22776465663156595
chr16	75668900	75669900	-0.09520700881972892
chr16	75669000	75670000	0.18799634010202615
chr16	75669100	75670100	-0.3292636574238285
chr16	75669200	75670200	-0.5580089468009056
chr16	75669300	75670300	-1.0704793397310095
chr16	75669400	75670400	-1.7341292920364122
chr16	75669500	75670500	-1.7029506985056737
chr16	75669600	75670600	-2.2677787765469684
chr16	75669700	75670700	-2.4678645147732423
chr16	75669800	75670800	-3.0503550485677207
chr16	75669900	75670900	-3.51658426440636
chr16	75670000	75671000	-3.4094503743332187
chr16	75670100	75671100	-3.2386178663328504
chr16	75670200	75671200	-3.316353290665496
chr16	75670300	75671300	-2.636033804773002
chr16	75670400	75671400	-2.3473395500431797
chr16	75670500	75671500	-2.2838174285008472
chr16	75670600	75671600	-2.3664478655522343
chr16	75670700	75671700	-3.1441436743703886
chr16	75670800	75671800	-2.4759945361426507
chr16	75670900	75671900	-2.7192163120654333
chr16	75671000	75672000	-2.814502358543806
chr16	75671100	75672100	-3.050208525010052
chr16	75671200	75672200	-2.4156916214804944
chr16	75671400	75672400	-2.9072522983472044
chr16	75671500	75672500	-2.720504842842856
chr16	75671600	75672600	-2.185903540604233
chr16	75671700	75672700	-1.8487755535905963
chr16	75671800	75672800	-1.833819633101141
chr16	75671900	75672900	-1.5100151934487769
chr16	75672000	75673000	-2.1685246261724673
chr16	75675200	75676200	-1.5215353768617834
chr16	75675300	75676300	-1.7816844958023657
chr16	75675400	75676400	-2.5990412611552323
chr16	75675500	75676500	-2.7851843429134906
chr16	75675600	75676600	-3.577217107150129
chr16	75675700	75676700	-3.8672094438040254
chr16	75675800	75676800	-3.76171470683748
chr16	75675900	75676900	-3.7123157098031223
chr16	75676000	75677000	-3.8752082502141567
chr16	75676100	75677100	-3.7420860051403615
chr16	75676200	75677200	-4.235819873171351
chr16	75676300	75677300	-3.5500599787479006
chr16	75676400	75677400	-2.6909781841761653
chr16	75676500	75677500	-2.5307600283379235
chr16	75676600	75677600	-2.097392764951388
chr16	75676700	75677700	-1.2674115813775162
chr16	75676800	75677800	-1.3315155363223867
chr16	75676900	75677900	-1.5729503964802043
chr16	75677000	75678000	-1.3286170089730978
chr16	75677100	75678100	-1.7455786838003589
chr16	75677200	75678200	-1.2813927673471204
chr16	75679000	75680000	-2.902138463497653
chr16	75679100	75680100	-3.0691271158978446
chr16	75679200	75680200	-2.556514231612987
chr16	75679300	75680300	-2.276775327400967
chr16	75679400	75680400	-2.604994522461733
chr16	75679500	75680500	-2.2807922621441157
chr16	75679600	75680600	-2.1818123407673777
chr16	75679700	75680700	-2.0545435822574087
chr16	75679800	75680800	-1.7987473948749249
chr16	75679900	75680900	-0.6394712289068557
chr16	75680000	75681000	-0.36136580537315005
chr16	75680100	75681100	-0.4010919574801972
chr16	75680200	75681200	-0.5784358958809828
chr16	75680300	75681300	-0.8375104632872504
chr16	75680400	75681400	-0.8733526087432582
chr16	75680500	75681500	-0.8855065206000781
chr16	75680600	75681600	-0.8715232788325429
chr16	75680700	75681700	-1.4097423385188297
chr16	75680800	75681800	-1.853331386383376
chr16	75680900	75681900	-2.5595370561475237
chr16	75681000	75682000	-2.8239954066034114
chr16	75681100	75682100	-2.769482516066401
chr16	75681200	75682200	-3.051010647702943
chr16	75681300	75682300	-2.6774784140442964
chr16	75681400	75682400	-2.6917556107981584
chr16	75681500	75682500	-2.4069331972597654
chr16	75681600	75682600	-2.3484038763540647
chr16	75681700	75682700	-1.2889406539319084
chr16	75681800	75682800	-0.8414878839411337
chr16	75681900	75682900	-0.4475371883834613
chr16	75682000	75683000	-0.5259621244632456
chr16	75682100	75683100	-0.5079327715495189
chr16	75682200	75683200	-0.0190781894769226
chr16	75682300	75683300	0.15626085416859772
chr16	75682400	75683400	0.4689358445027012
chr16	75682500	75683500	0.6819703912109903
chr16	75682600	75683600	0.8106466288201655
chr16	75682700	75683700	0.6085234781589681
chr16	75682800	75683800	0.7140166093668295
chr16	75682900	75683900	0.2075444970739172
chr16	75683000	75684000	0.658971056184449
chr16	75683100	75684100	0.5251859912942177
chr16	75683200	75684200	0.49809927925284603
chr16	75683300	75684300	0.3272130844061649
chr16	75683400	75684400	0.2107527370334773
chr16	75683500	75684500	-0.2271097591205576
chr16	75683600	75684600	-0.4195706652955452
chr16	75684100	75685100	-1.8339319275686548
chr16	75684200	75685200	-1.9101953387808823
chr16	75684300	75685300	-1.8335354560157544
chr16	75684400	75685400	-2.104101337793717
chr16	75684500	75685500	-1.9968047831468088
chr16	75684600	75685600	-1.8418098577281896
chr16	75684700	75685700	-0.6262369440399727
chr16	75684800	75685800	-0.8547057234140301
chr16	75684900	75685900	-1.0100896446769956
chr16	75685000	75686000	-1.1093223500962224
chr16	75685100	75686100	-0.9743965244066374
chr16	75685200	75686200	-1.4461218027716702
chr16	75685300	75686300	-1.8007647819409027
chr16	75685400	75686400	-1.5934517877473289
chr16	75685500	75686500	-1.697424092705235
chr16	75685600	75686600	-1.56459391409122
chr16	75685700	75686700	-1.7484761123687944
chr16	75685800	75686800	-1.7621096515167582
chr16	75685900	75686900	-1.2854990577924676
chr16	75686000	75687000	-1.2498457481134209
chr16	75686100	75687100	-1.8426852110214305
chr16	75686200	75687200	-1.5790653758877755
chr16	75686300	75687300	-1.3529156773154718
chr16	75686400	75687400	-1.5508473639584133
chr16	75686500	75687500	-1.4289736149230885
chr16	75686600	75687600	-2.076135692779352
chr16	75686700	75687700	-2.7639622824408554
chr16	75686800	75687800	-2.6489046723156813
chr16	75686900	75687900	-2.9097124018703178
chr16	75687000	75688000	-3.0100738761897143
chr16	75687100	75688100	-2.3443125986580844
chr16	75687200	75688200	-2.2476438082230525
chr16	75687300	75688300	-2.5450445062455263
chr16	75687400	75688400	-2.1871546230441665
chr16	75687500	75688500	-2.4963827656931565
chr16	75687600	75688600	-2.3140772826810885
chr16	75687700	75688700	-1.8347798371251203
chr16	75687800	75688800	-1.886145225148704
chr16	75689900	75690900	-2.1955484746068312
chr16	75690000	75691000	-3.0141670610603377
chr16	75690100	75691100	-3.0287469936274856
chr16	75690200	75691200	-3.63782543148466
chr16	75690300	75691300	-3.7122141402881654
chr16	75690400	75691400	-3.932793696781121
chr16	75690500	75691500	-3.719145608224669
chr16	75690600	75691600	-3.777082135154288
chr16	75690700	75691700	-3.605174325161315
chr16	75690800	75691800	-4.0894381291271245
chr16	75690900	75691900	-2.8662814546946995
chr16	75691000	75692000	-1.956139436819144
chr16	75691100	75692100	-2.1668156119908537
chr16	75691200	75692200	-2.0366873967400467
chr16	75691300	75692300	-1.7962782565217033
chr16	75691400	75692400	-1.6377820328743171
chr16	75691500	75692500	-1.6440413458343264
chr16	75691600	75692600	-0.7290543630863693
chr16	75691700	75692700	-0.2642959743871695
chr16	75691800	75692800	-0.04230227172452476
chr16	75691900	75692900	-0.4952975191927122
chr16	75692000	75693000	-0.9999823071598368
chr16	75692100	75693100	-0.4916363803250001
chr16	75692200	75693200	0.011770230816622256
chr16	75692300	75693300	-0.0527125327578597
chr16	75692400	75693400	-0.06248930513444465
chr16	75692500	75693500	-0.15040773779248598
chr16	75692600	75693600	-0.3983713956917251
chr16	75692700	75693700	-1.0390605125964945
chr16	75692800	75693800	-0.941055944129485
chr16	75692900	75693900	-1.8605696078254519
chr16	75693000	75694000	-1.1313901593011964
chr16	75693100	75694100	-1.0540829982995832
chr16	75693200	75694200	-0.6906100013234822
chr16	75693300	75694300	-1.209520761690117
chr16	75693400	75694400	-0.7083214183963571
chr16	75693500	75694500	-0.8487923580325533
chr16	75693600	75694600	-1.6566323613826874
chr16	75693700	75694700	-2.3741845642462143
chr16	75693800	75694800	-2.3210634230454827
chr16	75693900	75694900	-0.9249914508125862
chr16	75694000	75695000	-1.4998115533432732
chr16	75694100	75695100	-1.9844078969065035
chr16	75694200	75695200	-2.386390195489829
chr16	75694300	75695300	-1.6836549370260572
chr16	75694400	75695400	-2.0257783003451206
chr16	75694500	75695500	-1.6066544648159535
chr16	75694600	75695600	-0.7510297066225778
chr16	75694700	75695700	0.4027294522684786
chr16	75694800	75695800	-0.4402074170269616
chr16	75694900	75695900	-1.8000391210440223
chr16	75695000	75696000	-2.2706201157412473
chr16	75695100	75696100	-2.3075321867758465
chr16	75695200	75696200	-2.449213401945076
chr16	75695300	75696300	-2.1313612824087693
chr16	75695400	75696400	-2.1699872753778253
chr16	75695500	75696500	-2.282577408561864
chr16	75695600	75696600	-2.479444623958793
chr16	75695700	75696700	-2.5135167968020684
chr16	75695800	75696800	-2.3377674204389205
chr16	75695900	75696900	-1.645552382906565
chr16	75696000	75697000	-0.18269216415378042
chr16	75696100	75697100	0.03702458022263719
chr16	75696200	75697200	-0.053348323784204885
chr16	75696300	75697300	-0.6463486821897194
chr16	75696400	75697400	-0.7429936709854565
chr16	75696500	75697500	-1.3631415664560385
chr16	75696600	75697600	-1.4494686201755769
chr16	75696700	75697700	-1.8848950146078025
chr16	75696800	75697800	-1.6374636902662376
chr16	75696900	75697900	-1.6436459071344858
chr16	75697000	75698000	-2.277974015832314
chr16	75697100	75698100	-2.2638399777764304
chr16	75697200	75698200	-1.8699373535678188
chr16	75697300	75698300	-1.6736888040604896
chr16	75697400	75698400	-1.6300279041397427
chr16	75697500	75698500	-1.0787364321870587
chr16	75697600	75698600	-0.8979100299850379
chr16	75697700	75698700	-0.1948233323339611
chr16	75697800	75698800	-0.35298521762030954
chr16	75697900	75698900	-0.2427409720133324
chr16	75698000	75699000	-0.6364051727725206
chr16	75698100	75699100	-0.7407884241225949
chr16	75698200	75699200	-1.0343518101303442
chr16	75698300	75699300	-0.6308451973769
chr16	75698400	75699400	-0.3111142757038017
chr16	75698500	75699500	0.4271153158660219
chr16	75698600	75699600	0.19863299119611394
chr16	75698700	75699700	0.6105790124189291
chr16	75698800	75699800	1.008068581483219
chr16	75698900	75699900	1.1186696096146866
chr16	75699000	75700000	0.8016796035171402
chr16	75699100	75700100	0.9019697965145064
chr16	75699200	75700200	0.1944163777043014
chr16	75699300	75700300	0.2337438404863952
chr16	75699400	75700400	0.3841070148447951
chr16	75699500	75700500	0.3593645439359293
chr16	75699600	75700600	0.33565630092853704
chr16	75699700	75700700	0.272214814009376
chr16	75699800	75700800	0.4190501049837804
chr16	75699900	75700900	-0.4983800309802466
chr16	75700000	75701000	0.05749461237782033
chr16	75700100	75701100	0.22762130180819565
chr16	75700200	75701200	1.0554696620061292
chr16	75700300	75701300	0.8819941472175667
chr16	75700400	75701400	0.5286385915204602
chr16	75700500	75701500	-0.7076095257043172
chr16	75700600	75701600	-0.9482871275077464
chr16	75700700	75701700	-2.1683128214164493
chr16	75700800	75701800	-2.531065650973761
chr16	75700900	75701900	-2.185143378357801
chr16	75701000	75702000	-2.1979069795634447
chr16	75701100	75702100	-2.4149050871324635
chr16	75701200	75702200	-2.4304308962941814
chr16	75701300	75702300	-2.8037210893464244
chr16	75701400	75702400	-2.9524599513764618
chr16	75701500	75702500	-1.92251491158619
chr16	75701600	75702600	-2.2540353295920847
chr16	75701700	75702700	-0.8062297374885172
chr16	75701800	75702800	-0.2413275747635513
chr16	75701900	75702900	0.6631247429873006
chr16	75702000	75703000	-0.6886005097604246
chr16	75702100	75703100	-1.079020043176698
chr16	75702200	75703200	-1.0320196128707295
chr16	75702300	75703300	-1.7841686548055904
chr16	75702400	75703400	-2.348713109137297
chr16	75702500	75703500	-2.233030521824682
chr16	75702600	75703600	-1.5113305109083224
chr16	75702700	75703700	-2.20475337315587
chr16	75702800	75703800	-2.5352342491695024
chr16	75702900	75703900	-3.2415394571322134
chr16	75703600	75704600	-0.595984670993955
chr16	75703700	75704700	-0.9230015611797778
chr16	75703800	75704800	-1.5445562409065776
chr16	75703900	75704900	-1.3307608969834643
chr16	75704000	75705000	-1.1173559459332303
chr16	75704100	75705100	-1.6824731581056418
chr16	75704200	75705200	-1.7455945087939295
chr16	75704300	75705300	-2.482346552312261
chr16	75704400	75705400	-1.869630951632689
chr16	75704500	75705500	-1.127363127877878
chr16	75704600	75705600	-1.080103727139268
chr16	75704700	75705700	-0.4498736849338491
chr16	75704800	75705800	-0.25138409537880824
chr16	75704900	75705900	-0.7641993965879794
chr16	75705000	75706000	-0.5289006014404052
chr16	75705100	75706100	-0.4872023550834237
chr16	75705200	75706200	-0.8946645120495682
chr16	75705300	75706300	-0.29243414228439585
chr16	75705400	75706400	-1.1255156477748434
chr16	75705500	75706500	-2.125961128880236
chr16	75705600	75706600	-2.1021092708439846
chr16	75705700	75706700	-2.6892665683067234
chr16	75705800	75706800	-3.087707638996537
chr16	75705900	75706900	-2.903677519034532
chr16	75706000	75707000	-3.4208898688845077
chr16	75706100	75707100	-3.844062336847257
chr16	75706200	75707200	-3.723785068951983
chr16	75706300	75707300	-3.919359413967223
chr16	75706400	75707400	-3.8304701272036277
chr16	75706500	75707500	-4.507181481725401
chr16	75706600	75707600	-4.513047667129793
chr16	75706700	75707700	-3.976568824344824
chr16	75706800	75707800	-3.174911587173745
chr16	75706900	75707900	-2.7300563130540243
chr16	75707000	75708000	-2.897741400312048
chr16	75707100	75708100	-1.973123586224584
chr16	75707200	75708200	-1.7282209698116116
chr16	75707300	75708300	-2.270000847312453
chr16	75707400	75708400	-2.6096445159980006
chr16	75707500	75708500	-2.0792849347263465
chr16	75707600	75708600	-1.972964567105474
chr16	75707700	75708700	-2.3204205741710173
chr16	75707800	75708800	-3.461168792864312
chr16	75707900	75708900	-3.776204933790136
chr16	75708000	75709000	-3.672998209676683
chr16	75708100	75709100	-3.53491479624958
chr16	75708200	75709200	-3.8763835201033725
chr16	75708300	75709300	-3.2559553972275084
chr16	75708400	75709400	-2.9643537875717096
chr16	75708500	75709500	-2.3582973830163616
chr16	75708600	75709600	-2.675237875958601
chr16	75708700	75709700	-2.410980786247681
chr16	75708800	75709800	-1.3554945061127346
chr16	75708900	75709900	-0.8686742149409157
chr16	75709000	75710000	-0.8460215456913693
chr16	75709100	75710100	-1.07982214208587
chr16	75709200	75710200	-1.316117446697591
chr16	75709300	75710300	-1.6544618723925095
chr16	75709400	75710400	-2.0559549174966856
chr16	75709500	75710500	-2.2913670436464355
chr16	75709600	75710600	-1.8087760683326704
chr16	75709700	75710700	-1.8226854426488144
chr16	75709800	75710800	-2.491469192340196
chr16	75709900	75710900	-2.6469826097992586
chr16	75710000	75711000	-2.844694204623181
chr16	75710100	75711100	-2.9343334625637905
chr16	75710200	75711200	-3.1926568953243604
chr16	75710300	75711300	-2.347341190291296
chr16	75710400	75711400	-1.61048264864941
chr16	75710500	75711500	-1.815011583727138
chr16	75710600	75711600	-1.715321373015951
chr16	75710700	75711700	-1.841639661277617
chr16	75710800	75711800	-1.5957733316010478
chr16	75710900	75711900	-1.159644552280247
chr16	75711000	75712000	-1.7671297492957527
chr16	75711100	75712100	-1.9838650961587128
chr16	75711200	75712200	-1.3974484566025709
chr16	75711300	75712300	-2.0489050674957956
chr16	75711400	75712400	-2.146576634646059
chr16	75711500	75712500	-2.274786322972809
chr16	75711600	75712600	-2.9665452184515853
chr16	75711700	75712700	-2.9374616969763303
chr16	75711800	75712800	-3.107438001038636
chr16	75711900	75712900	-3.2243334880002417
chr16	75712000	75713000	-2.162812941791192
chr16	75712100	75713100	-1.9328334213066327
chr16	75712200	75713200	-1.28750615900035
chr16	75712300	75713300	-1.935957972918956
chr16	75712400	75713400	-2.348719433075631
chr16	75712500	75713500	-1.9173107783146093
chr16	75712600	75713600	-2.0003871880866138
chr16	75712700	75713700	-2.679146018879339
chr16	75712800	75713800	-2.63158069667656
chr16	75712900	75713900	-3.535967695371933
chr16	75713000	75714000	-3.842817703463908
chr16	75713100	75714100	-3.624506986287872
chr16	75713200	75714200	-3.2180048382810047
chr16	75713300	75714300	-2.293809670988472
chr16	75713400	75714400	-2.17242117175914
chr16	75713500	75714500	-2.7099450004221355
chr16	75713600	75714600	-2.600029432659564
chr16	75713700	75714700	-2.033360634779175
chr16	75713800	75714800	-1.8267320618968408
chr16	75713900	75714900	-1.580295151372154
chr16	75714000	75715000	-1.7100571804022082
chr16	75714100	75715100	-2.0123896964919616
chr16	75714200	75715200	-2.5059171431663896
chr16	75714300	75715300	-3.092573558836493
chr16	75714400	75715400	-3.110122708333648
chr16	75714500	75715500	-3.0471196833305485
chr16	75714600	75715600	-3.0913564142258707
chr16	75714700	75715700	-2.4666171137911794
chr16	75714800	75715800	-2.8491261752594217
chr16	75714900	75715900	-2.483287939866545
chr16	75715000	75716000	-2.0078656785823012
chr16	75715100	75716100	-2.0676471027879115
chr16	75715200	75716200	-2.7251012531669563
chr16	75715300	75716300	-2.2050767536094584
chr16	75715400	75716400	-1.723584128194466
chr16	75715500	75716500	-1.0870449351160525
chr16	75715600	75716600	-0.7026397832711994
chr16	75715700	75716700	-1.591264248706378
chr16	75715800	75716800	-1.5106444140519768
chr16	75715900	75716900	-1.641615539409235
chr16	75716000	75717000	-2.0528722708378484
chr16	75716100	75717100	-1.912143959453754
chr16	75716200	75717200	-1.5768545383173644
chr16	75716300	75717300	-1.5021116232118503
chr16	75716400	75717400	-2.061452115575344
chr16	75716500	75717500	-2.2601098719191337
chr16	75716600	75717600	-3.1921422728239417
chr16	75716700	75717700	-3.2014942544106653
chr16	75716800	75717800	-3.2320782575596465
chr16	75716900	75717900	-3.5872931785808886
chr16	75717000	75718000	-3.299631130155758
chr16	75717100	75718100	-3.482161440678744
chr16	75717200	75718200	-3.3962175578990665
chr16	75717300	75718300	-4.47046736989836
chr16	75717400	75718400	-4.3957771244773785
chr16	75717500	75718500	-5.074470858434895
chr16	75717600	75718600	-4.4382358933558095
chr16	75717700	75718700	-4.430236394126111
chr16	75717800	75718800	-3.885071735710859
chr16	75717900	75718900	-4.294612708656938
chr16	75718000	75719000	-4.197783274981561
chr16	75718100	75719100	-4.129763859048975
chr16	75718200	75719200	-4.055274987794257
chr16	75718300	75719300	-3.3276967573272023
chr16	75718400	75719400	-2.6960870018534497
chr16	75718500	75719500	-2.2993741168763586
chr16	75718600	75719600	-2.4006457900733484
chr16	75718700	75719700	-2.4972072909712284
chr16	75718800	75719800	-2.775945326159465
chr16	75718900	75719900	-1.533617642867103
chr16	75719000	75720000	-1.8122851321504432
chr16	75719100	75720100	-1.5732116093466344
chr16	75719200	75720200	-2.5741579516001933
chr16	75719300	75720300	-2.9192195056504286
chr16	75719400	75720400	-3.9104590914907305
chr16	75719500	75720500	-3.0510904307705595
chr16	75719600	75720600	-3.129948735047833
chr16	75719700	75720700	-2.650681383036434
chr16	75719800	75720800	-2.932733877312485
chr16	75719900	75720900	-3.3331982877618467
chr16	75720000	75721000	-3.6247270345801588
chr16	75720100	75721100	-3.4397221135466087
chr16	75720200	75721200	-2.9897443278899263
chr16	75720300	75721300	-3.0720897628237887
chr16	75720400	75721400	-2.9811035227225617
chr16	75720500	75721500	-3.8578309142907714
chr16	75720600	75721600	-3.99680261001076
chr16	75720700	75721700	-4.152421036136193
chr16	75720800	75721800	-4.90757506014481
chr16	75720900	75721900	-5.562963414681734
chr16	75721000	75722000	-5.869275930820819
chr16	75721100	75722100	-6.949590220403636
chr16	75721200	75722200	-7.587272841531348
chr16	75721300	75722300	-7.0050606393680965
chr16	75721400	75722400	-7.432486779949003
chr16	75721500	75722500	-8.157685537898681
chr16	75721600	75722600	-8.133533878285402
chr16	75721700	75722700	-8.26870473654762
chr16	75721800	75722800	-7.168137954056316
chr16	75721900	75722900	-8.02951940847482
chr16	75722000	75723000	-7.8274771452471645
chr16	75722100	75723100	-7.584186244439198
chr16	75722200	75723200	-7.045309528575323
chr16	75722300	75723300	-7.557404332967472
chr16	75722400	75723400	-7.598427060953583
chr16	75722500	75723500	-6.875001186016372
chr16	75722600	75723600	-6.9799362987006415
chr16	75722700	75723700	-6.541873801466032
chr16	75722800	75723800	-6.979592775265273
chr16	75722900	75723900	-5.9100609519416185
chr16	75723000	75724000	-5.962478889364185
chr16	75723100	75724100	-5.470027026447618
chr16	75723200	75724200	-5.805338927069345
chr16	75723300	75724300	-5.135965004847859
chr16	75723400	75724400	-4.692390049558751
chr16	75723500	75724500	-4.940197158312704
chr16	75723600	75724600	-5.031302659286303
chr16	75723700	75724700	-4.655288664189002
chr16	75723800	75724800	-4.850713647010108
chr16	75723900	75724900	-5.9824470102498815
chr16	75724000	75725000	-5.862405755232057
chr16	75724100	75725100	-5.946819382780823
chr16	75724200	75725200	-5.173611142315008
chr16	75724300	75725300	-5.367100807924549
chr16	75724400	75725400	-5.350348983935191
chr16	75724500	75725500	-4.892481964586555
chr16	75724600	75725600	-4.256949978151681
chr16	75724700	75725700	-4.834814147356428
chr16	75725800	75726800	-8.62952798339393
chr16	75725900	75726900	-8.9781118001562
chr16	75726000	75727000	-8.763210976487661
chr16	75726100	75727100	-8.706764731162519
chr16	75726200	75727200	-8.599816662966239
chr16	75726300	75727300	-7.965858703363849
chr16	75726400	75727400	-7.066015778025775
chr16	75726500	75727500	-6.7159119272410015
chr16	75726600	75727600	-6.0928794160275235
chr16	75726700	75727700	-5.132256236426727
chr16	75726800	75727800	-3.6142781342342536
chr16	75726900	75727900	-3.060460553897619
chr16	75727000	75728000	-3.0717870911067764
chr16	75727100	75728100	-2.197191292336597
chr16	75727200	75728200	-2.7162268552804623
chr16	75727300	75728300	-2.5897710609363127
chr16	75727400	75728400	-2.021398493002184
chr16	75727500	75728500	-2.0726944145197983
chr16	75727600	75728600	-1.5381062250283153
chr16	75729700	75730700	-2.063815396221613
chr16	75729800	75730800	-2.327873401057474
chr16	75729900	75730900	-2.4835854479903063
chr16	75730000	75731000	-2.906409223034733
chr16	75730100	75731100	-3.8390514109360727
chr16	75730200	75731200	-4.018105861776024
chr16	75730300	75731300	-3.8317316182746746
chr16	75730400	75731400	-3.549849188991466
chr16	75730500	75731500	-2.9962133355761247
chr16	75730600	75731600	-2.674281565960272
chr16	75730700	75731700	-3.3611540874674306
chr16	75730800	75731800	-3.956089471441803
chr16	75730900	75731900	-4.031442529270501
chr16	75731000	75732000	-3.8005231673097155
chr16	75732100	75733100	-4.980300886053448
chr16	75732200	75733200	-5.238382884442274
chr16	75732300	75733300	-5.244362438993892
chr16	75732400	75733400	-4.1414042297614415
chr16	75732500	75733500	-4.613425091129559
chr16	75732600	75733600	-5.0882079872805965
chr16	75732700	75733700	-5.1814565506810055
chr16	75732800	75733800	-4.6908173832561815
chr16	75732900	75733900	-4.861218906043625
chr16	75733000	75734000	-4.146238814200376
chr16	75733100	75734100	-4.450467630971392
chr16	75733200	75734200	-4.587664195791031
chr16	75733300	75734300	-4.778574788241395
chr16	75733400	75734400	-5.766680826290545
chr16	75733500	75734500	-5.842866745576607
chr16	75733600	75734600	-5.223527318275994
chr16	75733700	75734700	-5.0814221096050565
chr16	75733800	75734800	-5.450084912359621
chr16	75733900	75734900	-5.426007781522441
chr16	75735000	75736000	-3.3669251374323785
chr16	75735100	75736100	-3.2379671820660505
chr16	75735200	75736200	-4.211824404544661
chr16	75735300	75736300	-4.6519405081333645
chr16	75735400	75736400	-4.9033184158786485
chr16	75735500	75736500	-5.407077883771795
chr16	75735600	75736600	-5.943963733659503
chr16	75735700	75736700	-5.802515148922651
chr16	75735800	75736800	-4.751718559363349
chr16	75735900	75736900	-5.113779338705286
chr16	75736000	75737000	-5.3364088695378715
chr16	75736100	75737100	-5.594785102871748
chr16	75736200	75737200	-5.4627342430640775
chr16	75736300	75737300	-5.798566839811177
chr16	75736400	75737400	-6.2626629914117276
chr16	75736500	75737500	-6.952011299688084
chr16	75736600	75737600	-6.973838143897492
chr16	75736700	75737700	-7.239741427049036
chr16	75736800	75737800	-8.339496735986303
chr16	75736900	75737900	-7.459535343125794
chr16	75737000	75738000	-7.5885475103100895
chr16	75737100	75738100	-7.7336020186615455
chr16	75737200	75738200	-8.53487357778015
chr16	75737300	75738300	-8.158299355230023
chr16	75737400	75738400	-7.8605447121223655
chr16	75737500	75738500	-7.611954050703684
chr16	75737600	75738600	-7.886101023722192
chr16	75737700	75738700	-8.581689098413127
chr16	75737800	75738800	-8.551203769152766
chr16	75737900	75738900	-9.13817404404006
chr16	75738000	75739000	-8.134007508534918
chr16	75738100	75739100	-8.367920311688051
chr16	75738200	75739200	-7.5103552289212026
chr16	75738300	75739300	-7.492692134403467
chr16	75738400	75739400	-7.293578293364717
chr16	75738500	75739500	-6.7136402760765215
chr16	75738600	75739600	-7.286362466685736
chr16	75738700	75739700	-7.447553804332736
chr16	75738800	75739800	-7.786287439884949
chr16	75738900	75739900	-8.093565156196982
chr16	75739000	75740000	-8.754200442944502
chr16	75739100	75740100	-9.342935423545123
chr16	75739200	75740200	-9.361982233178894
chr16	75739300	75740300	-9.769076745638047
chr16	75739700	75740700	-9.428422494515859
chr16	75739800	75740800	-8.134720310558423
chr16	75739900	75740900	-7.352546056286068
chr16	75740000	75741000	-7.954660319197
chr16	75740100	75741100	-8.398607119028817
chr16	75740200	75741200	-8.708651981665584
chr16	75740300	75741300	-8.8384697009109
chr16	75740400	75741400	-7.565394874940737
chr16	75740500	75741500	-7.1131754009406905
chr16	75740600	75741600	-7.100614220303258
chr16	75740700	75741700	-7.735749054498067
chr16	75740800	75741800	-8.595180458055635
chr16	75740900	75741900	-9.873377065510168
chr16	75741000	75742000	-9.595539136997491
chr16	75741100	75742100	-9.238969666526756
chr16	75741200	75742200	-8.708775519727345
chr16	75741300	75742300	-8.1316738395234
chr16	75741400	75742400	-9.346893781617462
chr16	75741500	75742500	-9.018502394328356
chr16	75741600	75742600	-8.943296964453575
chr16	75741700	75742700	-8.959208212757492
chr16	75741800	75742800	-8.406522977661666
chr16	75741900	75742900	-8.64550659980344
chr16	75742000	75743000	-8.346563576291356
chr16	75742100	75743100	-7.512843943192327
chr16	75742200	75743200	-7.685341392124117
chr16	75742300	75743300	-8.530539715932148
chr16	75743400	75744400	-4.863267281053684
chr16	75743500	75744500	-5.904412959689201
chr16	75743600	75744600	-6.070535360551858
chr16	75743700	75744700	-6.310549434207741
chr16	75743800	75744800	-6.720382101625668
chr16	75743900	75744900	-7.176968530669598
chr16	75744000	75745000	-7.645475139787731
chr16	75745100	75746100	-6.386587933065759
chr16	75745200	75746200	-7.387926024035244
chr16	75745300	75746300	-7.130604822332917
chr16	75745400	75746400	-7.6542912040044495
chr16	75745500	75746500	-7.71761381525944
chr16	75745600	75746600	-7.2323035991744185
chr16	75745700	75746700	-6.7107403962015315
chr16	75745800	75746800	-6.1022721714778605
chr16	75745900	75746900	-5.414607263047067
chr16	75746000	75747000	-5.274318685352118
chr16	75746100	75747100	-4.805351205250696
chr16	75746200	75747200	-3.8544252939308548
chr16	75746300	75747300	-3.120042779748189
chr16	75746400	75747400	-2.984479385343169
chr16	75746500	75747500	-2.8667304534357405
chr16	75746600	75747600	-3.2429376310661637
chr16	75746700	75747700	-3.891908698435184
chr16	75746800	75747800	-3.4645769334800565
chr16	75746900	75747900	-4.045471133332039
chr16	75747000	75748000	-4.387787069643605
chr16	75747100	75748100	-4.401191705097812
chr16	75747200	75748200	-4.7848334415304254
chr16	75747300	75748300	-5.647674853694987
chr16	75747400	75748400	-6.2884042456339575
chr16	75747500	75748500	-6.290607977703185
chr16	75747600	75748600	-5.923313894811032
chr16	75747700	75748700	-5.121405573128418
chr16	75747800	75748800	-6.0055108276504034
chr16	75747900	75748900	-5.743983772705168
chr16	75748000	75749000	-5.411187731339883
chr16	75748100	75749100	-6.112408614768678
chr16	75748200	75749200	-4.796577727153879
chr16	75748300	75749300	-4.347523862432515
chr16	75748400	75749400	-3.4487986449624657
chr16	75748500	75749500	-2.9798400519200983
chr16	75748600	75749600	-2.5455404505190926
chr16	75748700	75749700	-2.7434271772650884
chr16	75748800	75749800	-2.905132438944645
chr16	75748900	75749900	-2.6538768829898087
chr16	75749000	75750000	-2.6465371122478594
chr16	75749100	75750100	-1.4056754756029497
chr16	75749200	75750200	-2.105997517361024
chr16	75749300	75750300	-2.3189015065728693
chr16	75749400	75750400	-3.1918687354329656
chr16	75749500	75750500	-3.913804317117517
chr16	75749600	75750600	-3.8841875065853366
chr16	75749700	75750700	-4.434352903174854
chr16	75749800	75750800	-3.7263556847854806
chr16	75749900	75750900	-3.526120882412612
chr16	75750000	75751000	-3.0942575422591494
chr16	75750100	75751100	-3.732226629373868
chr16	75750200	75751200	-4.740457648504439
chr16	75750300	75751300	-4.391776188220268
chr16	75750400	75751400	-3.466544537160875
chr16	75750500	75751500	-3.2951723792978567
chr16	75750600	75751600	-3.1362093386316765
chr16	75750700	75751700	-2.9495303052028166
chr16	75750800	75751800	-3.0198542678090785
chr16	75750900	75751900	-2.7563298089539328
chr16	75751000	75752000	-2.7433490338539293
chr16	75751100	75752100	-2.3744825884420244
chr16	75751200	75752200	-1.6535474050580776
chr16	75751300	75752300	-1.3525707491754977
chr16	75751400	75752400	-1.5243645788971554
chr16	75751500	75752500	-1.1508758433967234
chr16	75751600	75752600	-1.6638084844915493
chr16	75751700	75752700	-0.8967815808863584
chr16	75751800	75752800	-1.0743406571439338
chr16	75751900	75752900	-1.6009445761666476
chr16	75752000	75753000	-1.2461698142453053
chr16	75752100	75753100	-0.9010262226981092
chr16	75752200	75753200	-0.8119330105062913
chr16	75752300	75753300	-1.3288595604238242
chr16	75752400	75753400	-2.340878104927941
chr16	75752500	75753500	-3.0089477031502705
chr16	75752600	75753600	-2.6070403931936856
chr16	75752700	75753700	-3.4134480118703814
chr16	75752800	75753800	-2.668953365391012
chr16	75752900	75753900	-1.8491629688460567
chr16	75753000	75754000	-2.340801781389458
chr16	75753100	75754100	-2.82867469891572
chr16	75753200	75754200	-3.266143262990303
chr16	75753300	75754300	-3.303689214783274
chr16	75753400	75754400	-2.5720551176412245
chr16	75753500	75754500	-2.1895687594577127
chr16	75753600	75754600	-2.508433661143952
chr16	75753700	75754700	-1.9324312658761085
chr16	75753800	75754800	-2.4195203398678062
chr16	75753900	75754900	-2.59434176088282
chr16	75754000	75755000	-2.542381446850325
chr16	75754100	75755100	-3.1160813104807645
chr16	75754200	75755200	-2.5701794690225004
chr16	75754300	75755300	-2.2333994036190505
chr16	75754400	75755400	-2.3307128409660565
chr16	75754500	75755500	-1.9259775421796723
chr16	75754600	75755600	-1.3727641548920837
chr16	75754700	75755700	-1.1409880432707502
chr16	75754800	75755800	-0.91723969526386
chr16	75754900	75755900	-1.2962029133773858
chr16	75755000	75756000	-1.4341457222070308
chr16	75755100	75756100	-0.5583556048606528
chr16	75755200	75756200	-1.1085664965913529
chr16	75755300	75756300	-1.6430673645362268
chr16	75755400	75756400	-1.6209046831743081
chr16	75755500	75756500	-2.408194992685344
chr16	75755600	75756600	-2.809021486921768
chr16	75755700	75756700	-3.3946391595393197
chr16	75755800	75756800	-3.41798934520774
chr16	75755900	75756900	-3.34828087942908
chr16	75756000	75757000	-3.2883982066141435
chr16	75756100	75757100	-3.587172928133549
chr16	75756200	75757200	-3.042523036873628
chr16	75756300	75757300	-2.708183938602625
chr16	75756400	75757400	-3.0729341151729446
chr16	75756500	75757500	-2.3999992365088283
chr16	75756600	75757600	-2.5877170192439123
chr16	75756700	75757700	-2.050334256525105
chr16	75756800	75757800	-1.641841400208208
chr16	75756900	75757900	-1.239842098896644
chr16	75757000	75758000	-1.2507454380460274
chr16	75757100	75758100	-1.4992217343378098
chr16	75757200	75758200	-1.3287654015140429
chr16	75757300	75758300	-1.0668275144112236
chr16	75757400	75758400	-0.6966936466198189
chr16	75757500	75758500	-0.9067060224506714
chr16	75757600	75758600	-1.0577626659301829
chr16	75757700	75758700	-0.6538151932093774
chr16	75757800	75758800	-1.4964960350021548
chr16	75757900	75758900	-2.344167885345584
chr16	75758000	75759000	-2.711443011547784
chr16	75758100	75759100	-2.5987543177380683
chr16	75758200	75759200	-2.1766963891750493
chr16	75758300	75759300	-2.2741074001821446
chr16	75758400	75759400	-2.211141287743218
chr16	75758500	75759500	-1.9573081782066863
chr16	75760500	75761500	1.3020460194683887
chr16	75760600	75761600	0.6927450629253232
chr16	75760700	75761700	0.3529493292387268
chr16	75760800	75761800	0.4994355598546379
chr16	75760900	75761900	0.04398278905796103
chr16	75761000	75762000	0.7376195055594006
chr16	75761100	75762100	0.3214329227462801
chr16	75761200	75762200	0.9058818252331174
chr16	75761300	75762300	0.8746985797448497
chr16	75761400	75762400	-0.13143096694151254
chr16	75761500	75762500	-0.9344627713726332
chr16	75761600	75762600	-0.6110761046448956
chr16	75761700	75762700	-0.6577094992029623
chr16	75761800	75762800	-1.3876699067469944
chr16	75761900	75762900	-1.719296584104118
chr16	75762000	75763000	-2.5654851219593273
chr16	75762100	75763100	-2.2682628327773497
chr16	75762200	75763200	-2.9959564115755635
chr16	75762300	75763300	-3.937421288962537
chr16	75762400	75763400	-3.5236375969208447
chr16	75762500	75763500	-3.936428691904232
chr16	75762600	75763600	-4.326214240470554
chr16	75762700	75763700	-3.6018936653666236
chr16	75762800	75763800	-2.645478555421079
chr16	75762900	75763900	-2.2096381231943307
chr16	75763000	75764000	-2.391496387665761
chr16	75763100	75764100	-2.768364810693297
chr16	75763200	75764200	-2.1249299616406034
chr16	75763300	75764300	-1.7013010266714272
chr16	75763400	75764400	-1.6571854786016202
chr16	75763500	75764500	-0.9011295515185892
chr16	75763600	75764600	-0.7770091945348452
chr16	75763700	75764700	-1.530623772724701
chr16	75763800	75764800	-1.865420363274624
chr16	75763900	75764900	-1.894966055968532
chr16	75764000	75765000	-2.0348171911953226
chr16	75764100	75765100	-2.451424079926793
chr16	75764200	75765200	-2.4176235867339217
chr16	75764300	75765300	-2.184726123968738
chr16	75764400	75765400	-2.005794414929895
chr16	75764500	75765500	-2.362888290871476
chr16	75764600	75765600	-2.7835271826684496
chr16	75764700	75765700	-2.7521747399655165
chr16	75764800	75765800	-3.0114180883679373
chr16	75764900	75765900	-3.2084089918220933
chr16	75765000	75766000	-2.7170941537274085
chr16	75765100	75766100	-1.9370647880208849
chr16	75765200	75766200	-1.7844503618606091
chr16	75765300	75766300	-1.8821435910865656
chr16	75765400	75766400	-1.7587340316065514
chr16	75765500	75766500	-2.1241476578051675
chr16	75765600	75766600	-1.529175163604348
chr16	75765700	75766700	-2.0695601038215883
chr16	75765800	75766800	-1.6700157551996135
chr16	75765900	75766900	-1.4068580009121394
chr16	75766000	75767000	-1.1557209302449283
chr16	75766100	75767100	-2.1216966212995256
chr16	75766200	75767200	-2.566937674663499
chr16	75766300	75767300	-2.3308463329565443
chr16	75766400	75767400	-2.57770167090756
chr16	75766500	75767500	-2.3072654051122274
chr16	75766600	75767600	-2.7713961603668484
chr16	75766700	75767700	-2.2958394818115013
chr16	75766800	75767800	-3.642326200568741
chr16	75766900	75767900	-3.4265298207860067
chr16	75767000	75768000	-3.7079599615796934
chr16	75767100	75768100	-3.3309257059823025
chr16	75767200	75768200	-3.1967714174050488
chr16	75767300	75768300	-3.824020080575357
chr16	75767400	75768400	-4.375850407194928
chr16	75767500	75768500	-3.9954938542272656
chr16	75767600	75768600	-4.151923400962404
chr16	75767700	75768700	-3.8647039527608933
chr16	75767800	75768800	-2.6797188644378007
chr16	75767900	75768900	-3.6104004912224426
chr16	75768000	75769000	-3.7438173792446694
chr16	75768100	75769100	-3.458573386171836
chr16	75768200	75769200	-4.087326056910252
chr16	75768300	75769300	-4.2877999682000185
chr16	75768400	75769400	-3.907964150876064
chr16	75768500	75769500	-3.97111448814322
chr16	75769600	75770600	-3.9818503873320488
chr16	75769700	75770700	-3.910899183292353
chr16	75769800	75770800	-3.4915444502914648
chr16	75769900	75770900	-4.042569933595641
chr16	75770000	75771000	-3.171570095305246
chr16	75770100	75771100	-3.4337675539413106
chr16	75770200	75771200	-3.9338653732093394
chr16	75770300	75771300	-3.5996851488425485
chr16	75770400	75771400	-2.8953437609241783
chr16	75770500	75771500	-3.7139209616952873
chr16	75770600	75771600	-3.657781267275752
chr16	75770700	75771700	-3.2958403682670507
chr16	75770800	75771800	-4.176931734425357
chr16	75770900	75771900	-3.900309552924928
chr16	75771000	75772000	-4.933048720054498
chr16	75771100	75772100	-5.082244239963691
chr16	75771200	75772200	-4.561447462161492
chr16	75771300	75772300	-5.1013629464866925
chr16	75771400	75772400	-5.210232473533372
chr16	75771500	75772500	-4.434002092379764
chr16	75771600	75772600	-4.5572366253812495
chr16	75771700	75772700	-4.440382984271976
chr16	75771800	75772800	-3.9804960654239374
chr16	75771900	75772900	-3.554653567936395
chr16	75772000	75773000	-2.62437965292242
chr16	75772100	75773100	-1.8822544854850327
chr16	75772200	75773200	-2.0002380443330856
chr16	75772300	75773300	-1.2824900550946032
chr16	75772400	75773400	-1.1452402335965095
chr16	75772500	75773500	-0.4209164836209763
chr16	75772600	75773600	0.220455840172514
chr16	75772700	75773700	0.3616736963761473
chr16	75772800	75773800	-0.4726948173612288
chr16	75772900	75773900	-1.1437077518163918
chr16	75773000	75774000	-1.8485852462882943
chr16	75773100	75774100	-2.1472762727122747
chr16	75773200	75774200	-1.6563598496689476
chr16	75773300	75774300	-2.302711466375204
chr16	75773400	75774400	-1.976504920548009
chr16	75773500	75774500	-1.7389919358951378
chr16	75773600	75774600	-3.0826629357191164
chr16	75773700	75774700	-3.5001005913263867
chr16	75773800	75774800	-2.716996883798176
chr16	75773900	75774900	-1.9912821932167009
chr16	75774000	75775000	-1.8809015036426568
chr16	75774100	75775100	-2.011034329940602
chr16	75774200	75775200	-2.1796125259169217
chr16	75774300	75775300	-1.3627281985430677
chr16	75774400	75775400	-1.8183500353237327
chr16	75774500	75775500	-2.4799627529717427
chr16	75774600	75775600	-1.9556241831914376
chr16	75774700	75775700	-1.8479344667180773
chr16	75774800	75775800	-2.239081268215805
chr16	75774900	75775900	-1.924359559824672
chr16	75775000	75776000	-0.8673785826676264
chr16	75775100	75776100	-0.4588391236267479
chr16	75775200	75776200	-0.2785666473903961
chr16	75775300	75776300	-0.763684772586274
chr16	75775400	75776400	-0.3281658385719019
chr16	75775500	75776500	-0.1076485405510299
chr16	75775600	75776600	-0.5964217684426835
chr16	75775700	75776700	-1.1131336935851253
chr16	75775800	75776800	-1.339952388023866
chr16	75775900	75776900	-2.186017606182672
chr16	75776000	75777000	-2.366000162339886
chr16	75776100	75777100	-2.406316321330272
chr16	75777300	75778300	-0.7353546332529897
chr16	75777400	75778400	-0.4311150590149045
chr16	75777500	75778500	-0.7070598391072541
chr16	75777600	75778600	-1.0565023120826658
chr16	75777700	75778700	-2.0230502176748804
chr16	75777800	75778800	-1.153561542036284
chr16	75777900	75778900	-1.5999839742072466
chr16	75779000	75780000	-0.7021392960283799
chr16	75779100	75780100	-1.2170548647612354
chr16	75779200	75780200	-1.8497360839684684
chr16	75779300	75780300	-1.7638015298762808
chr16	75779400	75780400	-1.884644526236436
chr16	75779500	75780500	-2.1417270925144742
chr16	75779600	75780600	-2.626931907867524
chr16	75779700	75780700	-3.2171468631060423
chr16	75779800	75780800	-3.1309095657827486
chr16	75779900	75780900	-2.938894619432808
chr16	75780000	75781000	-3.8759284392286615
chr16	75780100	75781100	-3.489721653225213
chr16	75780200	75781200	-3.0189856586179102
chr16	75780300	75781300	-3.287841057891212
chr16	75780400	75781400	-2.5699006507391897
chr16	75780500	75781500	-2.1244969935155202
chr16	75780600	75781600	-1.8062827032116668
chr16	75780700	75781700	-1.7348535674336891
chr16	75780800	75781800	-1.410157684695167
chr16	75780900	75781900	-1.5230653152040845
chr16	75781000	75782000	-1.2149533974665891
chr16	75781100	75782100	-1.5960593532965932
chr16	75781200	75782200	-1.9848743736184664
chr16	75781300	75782300	-1.5788099221713832
chr16	75781400	75782400	-1.6354387126151704
chr16	75781500	75782500	-2.33092458050536
chr16	75781600	75782600	-1.9737300147434482
chr16	75781700	75782700	-2.3930541365366933
chr16	75781800	75782800	-2.133770441352292
chr16	75781900	75782900	-1.7193441347166818
chr16	75782000	75783000	-1.4441567450421315
chr16	75782100	75783100	-1.0245979097761009
chr16	75782200	75783200	-0.6159980102545121
chr16	75782300	75783300	-0.4723653927012556
chr16	75782400	75783400	-0.3891598398027984
chr16	75782500	75783500	0.07510335843811354
chr16	75782600	75783600	-0.30724199931598195
chr16	75782700	75783700	0.15477647884121498
chr16	75782800	75783800	-0.3113450130504397
chr16	75782900	75783900	-0.5719670061774661
chr16	75783000	75784000	-0.6037892243173951
chr16	75783100	75784100	-0.3743580576920165
chr16	75783200	75784200	-0.7101516752445743
chr16	75783300	75784300	-0.788568769334487
chr16	75783400	75784400	-1.1163770209240025
chr16	75783500	75784500	-1.6923513056525554
chr16	75783600	75784600	-1.5013833068455782
chr16	75783700	75784700	-1.4145104480916748
chr16	75783800	75784800	-1.5507207120149369
chr16	75783900	75784900	-1.4832333460817535
chr16	75784000	75785000	-1.3329173297820156
chr16	75784100	75785100	-1.4307480792607945
chr16	75784200	75785200	-0.9607197256211519
chr16	75784300	75785300	-0.670998558154309
chr16	75784400	75785400	-0.895497062670541
chr16	75784500	75785500	-0.16850666514548995
chr16	75784600	75785600	-0.6251615550763032
chr16	75784700	75785700	-1.3251991878376312
chr16	75784800	75785800	-1.919635402730864
chr16	75784900	75785900	-1.914590764107372
chr16	75785000	75786000	-1.7608332459681402
chr16	75785100	75786100	-1.2637411977943045
chr16	75785200	75786200	-1.4760292735767615
chr16	75785300	75786300	-1.8715660710712487
chr16	75785400	75786400	-1.9553890825637348
chr16	75785500	75786500	-2.6933916169809304
chr16	75785600	75786600	-1.9717295722267643
chr16	75785700	75786700	-1.6172430606050432
chr16	75785800	75786800	-1.6388431016906784
chr16	75785900	75786900	-2.2017382759389887
chr16	75786000	75787000	-2.4369016951940092
chr16	75786100	75787100	-3.7388425780052947
chr16	75786200	75787200	-3.7173699120804216
chr16	75786300	75787300	-3.425589715990053
chr16	75786400	75787400	-3.2135186756733867
chr16	75786500	75787500	-3.1010241246233408
chr16	75786600	75787600	-2.925463846938811
chr16	75786700	75787700	-2.641682881615255
chr16	75786800	75787800	-2.601804349572129
chr16	75786900	75787900	-2.583677315599429
chr16	75787000	75788000	-2.3552171811404117
chr16	75787100	75788100	-1.585164997746231
chr16	75787200	75788200	-1.3132202581092376
chr16	75787300	75788300	-1.3177959495595732
chr16	75787400	75788400	-0.8688184265347909
chr16	75787500	75788500	-0.011874873565474776
chr16	75787600	75788600	-0.2450479952191308
chr16	75787700	75788700	-0.19140428726447256
chr16	75787800	75788800	0.6212266191053337
chr16	75787900	75788900	1.0782750079506964
chr16	75788000	75789000	1.0611746291005257
chr16	75788100	75789100	0.4512835706240798
chr16	75788200	75789200	0.2764636577705726
chr16	75788300	75789300	-0.09006558876974997
chr16	75788400	75789400	-0.2897252260572126
chr16	75788500	75789500	-1.1399667008486811
chr16	75788600	75789600	-1.4737328203265276
chr16	75788700	75789700	-1.5239190856022775
chr16	75788800	75789800	-1.405591550657222
chr16	75788900	75789900	-1.9787326435461083
chr16	75789000	75790000	-2.223048137255226
chr16	75789100	75790100	-1.7871234442639992
chr16	75789200	75790200	-1.4139981977399243
chr16	75789300	75790300	-0.8194193361658914
chr16	75789400	75790400	-1.009943571184862
chr16	75789500	75790500	-1.85831885504698
chr16	75789600	75790600	-3.0702014560226205
chr16	75789700	75790700	-3.9114631867412144
chr16	75789800	75790800	-4.131311430050747
chr16	75789900	75790900	-3.4897169942748265
chr16	75790000	75791000	-3.7745980713018166
chr16	75790100	75791100	-4.121093859651893
chr16	75790200	75791200	-4.707750854471273
chr16	75790300	75791300	-5.083090419840541
chr16	75790400	75791400	-5.406611217855676
chr16	75790500	75791500	-4.148611687000063
chr16	75790600	75791600	-3.1849463655407737
chr16	75790700	75791700	-1.986028366138073
chr16	75790800	75791800	-2.2187245583152
chr16	75790900	75791900	-1.7206506577746477
chr16	75791000	75792000	-1.3306633238313295
chr16	75791100	75792100	-0.9782791108050828
chr16	75791200	75792200	-0.6530733075313769
chr16	75791300	75792300	-0.4915375608668057
chr16	75792300	75793300	-0.2112142215923232
chr16	75792400	75793400	-0.7238375685493552
chr16	75792500	75793500	-0.5981789685850335
chr16	75792600	75793600	-1.3572156769655228
chr16	75792700	75793700	-1.6091108633753033
chr16	75792800	75793800	-1.2123609466334884
chr16	75792900	75793900	-0.8629483886102379
chr16	75793000	75794000	-1.2299847790241267
chr16	75793100	75794100	-2.1316811536420404
chr16	75793200	75794200	-2.057260907401484
chr16	75793300	75794300	-2.340140484285144
chr16	75793400	75794400	-1.7377971574823987
chr16	75793500	75794500	-1.2560114402859934
chr16	75793600	75794600	-0.8449760467171089
chr16	75793700	75794700	-0.8262233689579742
chr16	75793800	75794800	-1.3338666476338552
chr16	75793900	75794900	-1.786229600515753
chr16	75794000	75795000	-1.8103278345970104
chr16	75794100	75795100	-1.130583456155566
chr16	75794200	75795200	-1.6607759864238276
chr16	75794300	75795300	-1.6447113950353098
chr16	75794400	75795400	-0.9029173564090136
chr16	75794500	75795500	-0.2697410188337827
chr16	75794600	75795600	-0.6691081139506578
chr16	75795700	75796700	-6.016365363809934
chr16	75795800	75796800	-6.083676914052062
chr16	75795900	75796900	-4.949287820508213
chr16	75796000	75797000	-2.573259747839018
chr16	75796100	75797100	-3.1963769818660355
chr16	75796200	75797200	-2.8241735950841136
chr16	75796300	75797300	-3.336968102912896
chr16	75796400	75797400	-3.284637876415485
chr16	75796500	75797500	-2.79506034950592
chr16	75796600	75797600	-2.7546618858535563
chr16	75796700	75797700	-3.2977763498427213
chr16	75796800	75797800	-3.156435096974433
chr16	75796900	75797900	-4.402272826352932
chr16	75797000	75798000	-4.97970431510713
chr16	75797100	75798100	-5.259151140197387
chr16	75797200	75798200	-5.698916286081383
chr16	75797300	75798300	-5.50237955479354
chr16	75797400	75798400	-5.7971758533981275
chr16	75797500	75798500	-6.274552647880813
chr16	75797600	75798600	-6.846675464991707
chr16	75797700	75798700	-6.3658990110880325
chr16	75797800	75798800	-7.293870614934495
chr16	75797900	75798900	-6.676770629427644
chr16	75798000	75799000	-6.414004968089381
chr16	75798100	75799100	-5.803271767693615
chr16	75799200	75800200	-2.68402263394112
chr16	75799300	75800300	-3.3659933591976308
chr16	75799400	75800400	-3.899579798443088
chr16	75799500	75800500	-4.2636099859032575
chr16	75799600	75800600	-4.49483357098517
chr16	75799700	75800700	-4.372115416772092
chr16	75799800	75800800	-4.341377386459284
chr16	75799900	75800900	-3.464507900184827
chr16	75800000	75801000	-3.9296912340117682
chr16	75800100	75801100	-3.807497906011122
chr16	75800200	75801200	-3.6086663942759447
chr16	75800300	75801300	-3.4203233982529246
chr16	75800400	75801400	-3.643464389305072
chr16	75800500	75801500	-3.405056923668776
chr16	75800600	75801600	-3.370748840450392
chr16	75800700	75801700	-4.04873016482996
chr16	75800800	75801800	-4.2484199947303365
chr16	75800900	75801900	-4.908076291051881
chr16	75801000	75802000	-4.581666372970875
chr16	75801100	75802100	-4.902100161163023
chr16	75801200	75802200	-4.986041131446246
chr16	75801300	75802300	-4.987465154849142
chr16	75801400	75802400	-3.8700226098994017
chr16	75801500	75802500	-3.983613304851607
chr16	75801600	75802600	-3.9194162750643433
chr16	75802700	75803700	-2.8418817354921093
chr16	75802800	75803800	-2.8367916194808838
chr16	75802900	75803900	-2.5647750101844253
chr16	75803000	75804000	-2.3296915719094486
chr16	75803100	75804100	-2.728790028273568
chr16	75803200	75804200	-2.663552973264082
chr16	75803300	75804300	-2.8248444109708104
chr16	75803400	75804400	-2.898590872887888
chr16	75803500	75804500	-2.6703895896583263
chr16	75803600	75804600	-1.815377129473998
chr16	75803700	75804700	-1.436615970442031
chr16	75803800	75804800	-1.9897914564125392
chr16	75803900	75804900	-1.7883668362711385
chr16	75804000	75805000	-1.8213570522176021
chr16	75804100	75805100	-1.133181553360719
chr16	75804200	75805200	-1.2439345777671331
chr16	75804300	75805300	-0.8540874022440159
chr16	75804400	75805400	-1.168531043606817
chr16	75804500	75805500	-1.3726571926176832
chr16	75804600	75805600	-1.24699920998603
chr16	75804700	75805700	-1.2137860969572611
chr16	75804800	75805800	-0.42732695557203976
chr16	75804900	75805900	0.2786519573688505
chr16	75805000	75806000	0.8190664356994859
chr16	75805100	75806100	-0.2307808413804521
chr16	75805200	75806200	-0.1396666048830762
chr16	75805300	75806300	0.06633891553634114
chr16	75805400	75806400	0.8606523247208959
chr16	75805500	75806500	0.3875949303746936
chr16	75805600	75806600	0.18608686407607264
chr16	75805700	75806700	0.8327677542060671
chr16	75805800	75806800	0.4102769119434211
chr16	75805900	75806900	-0.2609850883015606
chr16	75806000	75807000	-0.33359756934159435
chr16	75806100	75807100	0.18583824236026408
chr16	75806200	75807200	-0.18140372277388825
chr16	75806300	75807300	-0.6314532081844846
chr16	75806400	75807400	-0.9586969411149175
chr16	75806500	75807500	-0.779777773429056
chr16	75806600	75807600	-1.1651732206148335
chr16	75806700	75807700	-1.7082150710211852
chr16	75806800	75807800	-2.8613659593090426
chr16	75806900	75807900	-3.070866474784129
chr16	75807000	75808000	-3.5264822716051385
chr16	75807100	75808100	-3.7501062890453007
chr16	75807200	75808200	-3.4474490877881965
chr16	75807300	75808300	-3.5268885353546704
chr16	75807400	75808400	-3.3876929960214714
chr16	75807500	75808500	-3.368805026202755
chr16	75807600	75808600	-3.361446656414102
chr16	75807700	75808700	-3.1948708521723432
chr16	75808700	75809700	-3.0019465728302004
chr16	75808800	75809800	-3.625852554831796
chr16	75808900	75809900	-3.393356006225714
chr16	75809000	75810000	-3.189100140266217
chr16	75809100	75810100	-3.1104225699489643
chr16	75809200	75810200	-3.7800007988191653
chr16	75809300	75810300	-4.0240629458996
chr16	75809400	75810400	-3.763141158805309
chr16	75809500	75810500	-2.7105732856455282
chr16	75809600	75810600	-2.046356960896626
chr16	75809700	75810700	-2.5130016628566296
chr16	75809800	75810800	-1.5600034612299911
chr16	75809900	75810900	-1.3604983947670066
chr16	75810000	75811000	-1.3233535948893926
chr16	75810100	75811100	-1.8281493877164103
chr16	75810200	75811200	-1.4376921149909896
chr16	75810300	75811300	-1.3992529473977091
chr16	75810400	75811400	-0.8543736714349499
chr16	75810500	75811500	-1.5613543792731115
chr16	75810600	75811600	-1.654406898455787
chr16	75810700	75811700	-1.5548448631232583
chr16	75810800	75811800	-2.8860649781308867
chr16	75810900	75811900	-4.0510067563184915
chr16	75811000	75812000	-4.694249451936781
chr16	75811100	75812100	-4.7932074763705135
chr16	75811200	75812200	-4.797562176029318
chr16	75811300	75812300	-4.776855640820833
chr16	75811400	75812400	-5.425805675619365
chr16	75811500	75812500	-5.125068559992551
chr16	75811600	75812600	-5.658035623492077
chr16	75811700	75812700	-5.575526185510068
chr16	75811800	75812800	-4.723301111619168
chr16	75811900	75812900	-4.230726845123709
chr16	75812000	75813000	-3.5857311941108096
chr16	75812100	75813100	-2.67284120630578
chr16	75812200	75813200	-2.4655450880505705
chr16	75812300	75813300	-2.8194749050148418
chr16	75812400	75813400	-2.2607012348949267
chr16	75812500	75813500	-2.202801085799775
chr16	75812600	75813600	-1.5920399602650592
chr16	75812700	75813700	-2.081955274653595
chr16	75812800	75813800	-1.8619967282635632
chr16	75812900	75813900	-1.9957504785213835
chr16	75813000	75814000	-1.8557668600587178
chr16	75813100	75814100	-1.9405025281075028
chr16	75813200	75814200	-1.6864286090640348
chr16	75813300	75814300	-1.3467704223970345
chr16	75813400	75814400	-1.6613662681727788
chr16	75813500	75814500	-1.5012143371963411
chr16	75813600	75814600	-1.161124287073955
chr16	75813700	75814700	-1.0533379627716914
chr16	75813800	75814800	-1.4435703870540528
chr16	75813900	75814900	-1.0831790345967232
chr16	75814000	75815000	-1.6469139191395752
chr16	75814100	75815100	-2.654704321900212
chr16	75814200	75815200	-2.323837215478934
chr16	75814300	75815300	-1.87172040935113
chr16	75814400	75815400	-1.956140095350416
chr16	75814500	75815500	-2.3607968447883407
chr16	75814600	75815600	-2.596429696895334
chr16	75814700	75815700	-2.241934225599981
chr16	75814800	75815800	-2.5350969377278503
chr16	75814900	75815900	-2.3722742684868825
chr16	75815000	75816000	-2.750394688344063
chr16	75815100	75816100	-2.4430058774660783
chr16	75815200	75816200	-3.515475770757078
chr16	75815300	75816300	-4.160339198724278
chr16	75815400	75816400	-4.2262680682424785
chr16	75815500	75816500	-4.696437730589555
chr16	75815600	75816600	-5.0471704931208965
chr16	75815700	75816700	-5.3264994631107765
chr16	75815800	75816800	-5.034100936667979
chr16	75815900	75816900	-5.5736308965119195
chr16	75816000	75817000	-4.511002732751457
chr16	75816100	75817100	-4.337762029322776
chr16	75816200	75817200	-3.5440297750037937
chr16	75816300	75817300	-4.076217475296659
chr16	75816400	75817400	-3.5521477962729597
chr16	75816500	75817500	-3.489983968707502
chr16	75816600	75817600	-3.4900311329663207
chr16	75816700	75817700	-3.5929207944692445
chr16	75816800	75817800	-3.194598812105818
chr16	75816900	75817900	-3.763881350604101
chr16	75817000	75818000	-4.442842779792506
chr16	75817100	75818100	-4.3540781092660685
chr16	75817200	75818200	-4.466974050335723
chr16	75817300	75818300	-4.295825688006682
chr16	75817400	75818400	-4.694433959295564
chr16	75817500	75818500	-4.8289524974069415
chr16	75817600	75818600	-5.4684843711457125
chr16	75817700	75818700	-5.022006761683292
chr16	75817800	75818800	-5.683267222954678
chr16	75817900	75818900	-5.218613205829864
chr16	75818000	75819000	-5.285624348815938
chr16	75818100	75819100	-4.985400927553247
chr16	75818200	75819200	-5.599493282332096
chr16	75818300	75819300	-5.2323543453194565
chr16	75818400	75819400	-5.488155859298507
chr16	75818500	75819500	-5.5406549316367375
chr16	75818600	75819600	-4.373505935760168
chr16	75818700	75819700	-4.620425778677215
chr16	75818800	75819800	-4.595684486169838
chr16	75818900	75819900	-4.193451299402404
chr16	75819000	75820000	-3.527953499526841
chr16	75819100	75820100	-3.5140857694299448
chr16	75819200	75820200	-2.9606342747821626
chr16	75819300	75820300	-2.978899082128032
chr16	75819400	75820400	-2.3200436453563817
chr16	75819500	75820500	-1.893172131162714
chr16	75819600	75820600	-2.1390709706907454
chr16	75819700	75820700	-2.002620642022205
chr16	75819800	75820800	-1.5364371958578542
chr16	75819900	75820900	-1.5788344560869143
chr16	75820000	75821000	-1.540018103863584
chr16	75820100	75821100	-1.2424957578046179
chr16	75820200	75821200	-0.899018058979563
chr16	75820300	75821300	-0.8331190730550863
chr16	75820400	75821400	-0.2839377338502854
chr16	75820500	75821500	-0.5774569928008119
chr16	75820600	75821600	-0.3043169773326344
chr16	75820700	75821700	-0.6079815067819782
chr16	75820800	75821800	-0.9748069693885532
chr16	75820900	75821900	-0.7791413883831478
chr16	75821000	75822000	-1.415027719843914
chr16	75821100	75822100	-1.8094306419620163
chr16	75821200	75822200	-2.195585855894524
chr16	75827000	75828000	-2.4893108579461054
chr16	75827100	75828100	-2.9329182943778163
chr16	75827200	75828200	-3.0714103064157032
chr16	75827300	75828300	-3.613469159984146
chr16	75827400	75828400	-4.190287930945036
chr16	75827500	75828500	-4.102593729748324
chr16	75827600	75828600	-4.352307514141064
chr16	75827700	75828700	-4.381046171961837
chr16	75827800	75828800	-4.057919369484662
chr16	75827900	75828900	-4.167994477952028
chr16	75828000	75829000	-5.128482342087051
chr16	75828100	75829100	-5.048784204535585
chr16	75828200	75829200	-4.782585092696339
chr16	75828300	75829300	-4.929445130288066
chr16	75828400	75829400	-4.404212035019587
chr16	75828500	75829500	-5.2521837958788264
chr16	75828600	75829600	-5.4932221957648695
chr16	75828700	75829700	-5.963650380243328
chr16	75828800	75829800	-5.62702894391793
chr16	75828900	75829900	-5.2952924331133095
chr16	75830000	75831000	-4.542279621525243
chr16	75830100	75831100	-5.3710777361846045
chr16	75830200	75831200	-4.816480920214591
chr16	75830300	75831300	-6.439651761576296
chr16	75830400	75831400	-6.430152663745033
chr16	75830500	75831500	-6.798484167859497
chr16	75830600	75831600	-6.7130579109268815
chr16	75830700	75831700	-6.435540344634126
chr16	75830800	75831800	-6.0759465708040015
chr16	75830900	75831900	-6.349628115946653
chr16	75831000	75832000	-6.225432205786095
chr16	75831100	75832100	-6.4709996574965585
chr16	75831200	75832200	-6.657340099600508
chr16	75831300	75832300	-5.968646924901353
chr16	75831400	75832400	-6.388710458393429
chr16	75831500	75832500	-6.228845061073687
chr16	75831600	75832600	-6.25118154845943
chr16	75831700	75832700	-6.983214434450206
chr16	75831800	75832800	-7.648228754817863
chr16	75831900	75832900	-8.012809732409956
chr16	75832000	75833000	-7.563116067501094
chr16	75832100	75833100	-6.901650802216121
chr16	75832200	75833200	-7.398556989004176
chr16	75832300	75833300	-7.316681641032629
chr16	75832400	75833400	-7.335588860801295
chr16	75832500	75833500	-8.011182352415803
chr16	75832600	75833600	-8.254947488732284
chr16	75832700	75833700	-8.129245739625034
chr16	75832800	75833800	-8.121305570350282
chr16	75832900	75833900	-7.698912837844984
chr16	75833000	75834000	-7.865031987033331
chr16	75833100	75834100	-7.716745025677962
chr16	75833200	75834200	-7.368726762520504
chr16	75833300	75834300	-6.853181860236763
chr16	75833400	75834400	-6.9182101320530816
chr16	75833500	75834500	-6.50337482566322
chr16	75833600	75834600	-6.185395285542862
chr16	75833700	75834700	-5.114233960182318
chr16	75833800	75834800	-5.064667541337999
chr16	75833900	75834900	-4.330154299280503
chr16	75834000	75835000	-3.8537770288291804
chr16	75834100	75835100	-3.6772896799826222
chr16	75834200	75835200	-4.217917132375161
chr16	75834300	75835300	-4.071216349712607
chr16	75834400	75835400	-3.5971599279969224
chr16	75834500	75835500	-3.2571520037454444
chr16	75834600	75835600	-3.5116796712844898
chr16	75834700	75835700	-4.213158310319522
chr16	75834800	75835800	-4.247445956271362
chr16	75834900	75835900	-4.8696631481606065
chr16	75835000	75836000	-5.213500669942134
chr16	75835100	75836100	-4.942609569144552
chr16	75835200	75836200	-4.401502821753353
chr16	75835300	75836300	-4.27471494200328
chr16	75835400	75836400	-4.4983033302572455
chr16	75835500	75836500	-4.711687025920544
chr16	75835600	75836600	-4.343418367436314
chr16	75835700	75836700	-3.774399316398057
chr16	75835800	75836800	-3.0145128850596703
chr16	75835900	75836900	-2.37536737210439
chr16	75836000	75837000	-2.0219743738856337
chr16	75837200	75838200	-3.5972989987755954
chr16	75837300	75838300	-4.07719448497295
chr16	75837400	75838400	-3.108870385920644
chr16	75837500	75838500	-2.8684322970128617
chr16	75837600	75838600	-3.0279302039081
chr16	75837700	75838700	-3.1563718422306675
chr16	75837800	75838800	-2.782418903996705
chr16	75837900	75838900	-2.7968388363061663
chr16	75838000	75839000	-3.1952298727533193
chr16	75838100	75839100	-2.538863390980098
chr16	75838200	75839200	-3.084033188308648
chr16	75838300	75839300	-2.985553360211563
chr16	75838400	75839400	-3.8088150365482383
chr16	75838500	75839500	-3.4590916959608173
chr16	75838600	75839600	-2.7867888735555906
chr16	75838700	75839700	-2.068432270322338
chr16	75838800	75839800	-2.199886402840547
chr16	75838900	75839900	-1.630140938202805
chr16	75839000	75840000	-1.0377380918976375
chr16	75839100	75840100	-1.1994277278930916
chr16	75839200	75840200	-0.935047651284328
chr16	75839300	75840300	-1.0745071171464209
chr16	75839400	75840400	-1.0799330417713628
chr16	75839500	75840500	-1.5081190514055722
chr16	75839600	75840600	-2.1856472994227905
chr16	75839700	75840700	-2.540603776852268
chr16	75839800	75840800	-2.577259943400433
chr16	75839900	75840900	-3.1515862841184994
chr16	75840000	75841000	-3.5446474074803804
chr16	75840100	75841100	-3.2815235607717463
chr16	75840200	75841200	-3.2621687775918184
chr16	75840300	75841300	-3.0974111590280384
chr16	75840400	75841400	-3.9873618652686895
chr16	75840500	75841500	-3.600584718747112
chr16	75840600	75841600	-3.78699807726094
chr16	75840700	75841700	-3.9844946742050897
chr16	75840800	75841800	-3.9156212285524425
chr16	75840900	75841900	-4.206190803870618
chr16	75841000	75842000	-4.06928370230342
chr16	75841100	75842100	-3.7805659796568194
chr16	75841200	75842200	-3.5987205306181047
chr16	75841300	75842300	-3.6148762919779336
chr16	75841400	75842400	-3.2324090010333038
chr16	75841500	75842500	-3.5625881087507625
chr16	75841600	75842600	-3.2785940252456545
chr16	75841700	75842700	-2.547127126922648
chr16	75841800	75842800	-3.000340957570597
chr16	75841900	75842900	-2.626714728681606
chr16	75842000	75843000	-2.757717833823161
chr16	75842100	75843100	-2.681714126788536
chr16	75842200	75843200	-2.6452993508084597
chr16	75842300	75843300	-3.544550557014505
chr16	75842400	75843400	-2.8318760440064703
chr16	75842500	75843500	-2.9965873205217286
chr16	75842600	75843600	-3.3949997097353886
chr16	75842700	75843700	-4.024465769801947
chr16	75842800	75843800	-3.3568839246242623
chr16	75842900	75843900	-2.9648500441936023
chr16	75843000	75844000	-2.5034657744110027
chr16	75843100	75844100	-3.0019320119340884
chr16	75843200	75844200	-3.336212383169748
chr16	75843300	75844300	-2.3564680639343165
chr16	75843400	75844400	-2.6049091551796906
chr16	75843500	75844500	-3.1449189956612447
chr16	75843600	75844600	-2.7671412351046003
chr16	75843700	75844700	-2.349238342839948
chr16	75843800	75844800	-2.1211710966373087
chr16	75843900	75844900	-2.933931020395812
chr16	75844000	75845000	-3.300623402091527
chr16	75844100	75845100	-2.9259200737334417
chr16	75844200	75845200	-2.9017121530852443
chr16	75844300	75845300	-3.172763397330386
chr16	75844400	75845400	-3.5061348341222054
chr16	75844500	75845500	-2.20152066417867
chr16	75844600	75845600	-2.102934776741934
chr16	75844700	75845700	-2.467939805374441
chr16	75844800	75845800	-3.472838923001264
chr16	75844900	75845900	-2.4715262355761523
chr16	75845000	75846000	-2.3180533146834734
chr16	75845100	75846100	-2.164260283271394
chr16	75845200	75846200	-1.814023503115975
chr16	75845300	75846300	-1.4470073995230912
chr16	75845400	75846400	-1.7676725768877324
chr16	75845500	75846500	-2.0899080506683267
chr16	75845600	75846600	-2.8173098280224598
chr16	75845700	75846700	-2.6993333890932463
chr16	75845800	75846800	-1.9718279098979647
chr16	75845900	75846900	-2.4284911304094465
chr16	75846000	75847000	-2.4300094285741642
chr16	75846100	75847100	-2.287803170922093
chr16	75846200	75847200	-2.4144198311995537
chr16	75846300	75847300	-2.7098834891032118
chr16	75846400	75847400	-2.3307309481080485
chr16	75846500	75847500	-3.481206797815502
chr16	75846600	75847600	-2.759858028743269
chr16	75846700	75847700	-1.616473643441571
chr16	75846800	75847800	-2.8143387241481874
chr16	75846900	75847900	-2.4991627462595942
chr16	75847000	75848000	-2.981223202796572
chr16	75847100	75848100	-3.3779479363102882
chr16	75847200	75848200	-3.8377900408934575
chr16	75847300	75848300	-4.209234598605535
chr16	75847400	75848400	-3.2050933853008545
chr16	75847500	75848500	-2.1645018519437738
chr16	75847600	75848600	-2.160996547699031
chr16	75847700	75848700	-3.460292741585916
chr16	75847800	75848800	-2.811776215894913
chr16	75847900	75848900	-3.241797858403004
chr16	75848000	75849000	-3.288448655706351
chr16	75848100	75849100	-3.1698466674745047
chr16	75848200	75849200	-3.185323246332552
chr16	75848300	75849300	-2.497196171548269
chr16	75849400	75850400	-2.262095165906637
chr16	75849500	75850500	-3.241766440936799
chr16	75850500	75851500	-4.5591684376713895
chr16	75850600	75851600	-4.191198080573907
chr16	75850700	75851700	-4.788171239230357
chr16	75850800	75851800	-4.502489742817892
chr16	75850900	75851900	-4.2026763464922325
chr16	75851000	75852000	-3.7241368146614873
chr16	75851100	75852100	-4.076739584399206
chr16	75851200	75852200	-3.667496518275304
chr16	75851300	75852300	-3.7720296182888817
chr16	75851400	75852400	-3.453859373243326
chr16	75851500	75852500	-2.1272701294947134
chr16	75851600	75852600	-2.290138338751153
chr16	75851700	75852700	-2.2172678574050644
chr16	75851800	75852800	-1.7335031494740374
chr16	75851900	75852900	-2.4369654368590767
chr16	75852000	75853000	-2.4053708386052524
chr16	75852100	75853100	-3.363400977623721
chr16	75852200	75853200	-3.8447290113771673
chr16	75852300	75853300	-3.50483863532322
chr16	75852400	75853400	-3.4102528156378766
chr16	75852500	75853500	-4.502403678673726
chr16	75852600	75853600	-5.4876568864963735
chr16	75852700	75853700	-5.388861283588295
chr16	75852800	75853800	-5.2616232572766135
chr16	75852900	75853900	-4.331790385701293
chr16	75853000	75854000	-4.72144273778409
chr16	75853100	75854100	-3.6539354475918655
chr16	75853200	75854200	-3.928289939534268
chr16	75853300	75854300	-4.087381858292476
chr16	75853400	75854400	-3.772500587894712
chr16	75853500	75854500	-3.2704484439037733
chr16	75853600	75854600	-2.9909886983670564
chr16	75853700	75854700	-2.6121057069701124
chr16	75853800	75854800	-2.9820127897605246
chr16	75855400	75856400	-2.4623077969108196
chr16	75855500	75856500	-2.523432379422293
chr16	75855600	75856600	-2.3457756976430466
chr16	75855700	75856700	-2.485797777090953
chr16	75855800	75856800	-2.646947879282651
chr16	75855900	75856900	-2.1421046675750444
chr16	75856000	75857000	-2.1681307727995622
chr16	75856100	75857100	-2.038287981918378
chr16	75856200	75857200	-1.920791623742813
chr16	75856300	75857300	-2.485075620016085
chr16	75856400	75857400	-2.82388615928616
chr16	75856500	75857500	-3.0749705002490786
chr16	75856600	75857600	-3.4148441258736626
chr16	75856700	75857700	-3.0526809664239414
chr16	75856800	75857800	-2.0077552158656284
chr16	75856900	75857900	-2.6740002394855527
chr16	75857000	75858000	-2.858008322105955
chr16	75857100	75858100	-2.3856831684073807
chr16	75857200	75858200	-2.4821221177215613
chr16	75858300	75859300	-1.861524425559637
chr16	75858400	75859400	-2.4573002601464893
chr16	75858500	75859500	-2.7564260566776
chr16	75858600	75859600	-2.79582882539654
chr16	75858700	75859700	-2.7537413007521505
chr16	75858800	75859800	-2.982423609132681
chr16	75858900	75859900	-3.0453181611970312
chr16	75859000	75860000	-3.1309284612067425
chr16	75859100	75860100	-2.680431908155437
chr16	75859200	75860200	-2.618260425100268
chr16	75859300	75860300	-2.2525873396082274
chr16	75859400	75860400	-1.640457541721571
chr16	75859500	75860500	-1.9501414761764384
chr16	75859600	75860600	-1.9008748476121984
chr16	75859700	75860700	-1.9656716281187965
chr16	75859800	75860800	-1.6020934191444705
chr16	75859900	75860900	-1.2849402955754687
chr16	75860000	75861000	-0.6040044768026638
chr16	75860100	75861100	-0.681530158983381
chr16	75860200	75861200	-0.6275725372735795
chr16	75860300	75861300	-1.0928331463393357
chr16	75860400	75861400	-1.5070038107301411
chr16	75860500	75861500	-1.5500380116487849
chr16	75860600	75861600	-1.5669228424128612
chr16	75860700	75861700	-1.8044720454492118
chr16	75860800	75861800	-1.5809077615033231
chr16	75860900	75861900	-1.921277934683524
chr16	75861000	75862000	-2.8961116233457314
chr16	75861100	75862100	-3.7585617112730514
chr16	75861200	75862200	-3.8467870469761833
chr16	75861300	75862300	-3.5076792707374485
chr16	75861400	75862400	-3.487010139257062
chr16	75861500	75862500	-3.340069317899533
chr16	75861600	75862600	-3.0665973018886588
chr16	75861700	75862700	-3.3261956434119937
chr16	75861800	75862800	-3.492991909628133
chr16	75861900	75862900	-3.2862962114126115
chr16	75863000	75864000	-2.2002018149558027
chr16	75863100	75864100	-1.6927439852898134
chr16	75863200	75864200	-1.7028343554835497
chr16	75863300	75864300	-1.3713552469330368
chr16	75863400	75864400	-1.8493744893110056
chr16	75863500	75864500	-1.7902095395709443
chr16	75863600	75864600	-1.7994280976303718
chr16	75863700	75864700	-1.3072009705728025
chr16	75863800	75864800	-1.8177986093312195
chr16	75863900	75864900	-1.5977414277486237
chr16	75864000	75865000	-0.9057667504496271
chr16	75864100	75865100	-0.9383818118398916
chr16	75864200	75865200	-1.4015540296799671
chr16	75864800	75865800	-1.9225336347499469
chr16	75864900	75865900	-1.5676112166479872
chr16	75865100	75866100	-2.8210910330286136
chr16	75865200	75866200	-2.165699360904683
chr16	75865300	75866300	-2.9955574749783205
chr16	75865400	75866400	-3.4055545757429213
chr16	75865500	75866500	-3.436034603548533
chr16	75865600	75866600	-3.6594456913837217
chr16	75865700	75866700	-3.5037066589792003
chr16	75865800	75866800	-3.160362276633024
chr16	75865900	75866900	-3.382945776388699
chr16	75866000	75867000	-3.1549039304951485
chr16	75866100	75867100	-3.118643816386991
chr16	75866200	75867200	-3.7383622063340165
chr16	75866300	75867300	-3.5723604124437096
chr16	75866400	75867400	-3.651345030688712
chr16	75866500	75867500	-4.024275651488003
chr16	75866600	75867600	-4.313649447687756
chr16	75866700	75867700	-4.362785049566627
chr16	75866800	75867800	-4.601250077724272
chr16	75866900	75867900	-4.4883906429241645
chr16	75867000	75868000	-4.345808047147611
chr16	75867100	75868100	-3.6220014039988806
chr16	75867200	75868200	-3.092555560644214
chr16	75867300	75868300	-3.568829972462129
chr16	75867400	75868400	-3.7438404697560506
chr16	75867500	75868500	-3.9938173674139046
chr16	75867600	75868600	-4.048667878797431
chr16	75867700	75868700	-4.121993163379517
chr16	75867800	75868800	-3.3883746800917858
chr16	75867900	75868900	-3.6224917199555087
chr16	75868000	75869000	-3.344539748513235
chr16	75868100	75869100	-3.9069076527216353
chr16	75868200	75869200	-4.240303025591582
chr16	75868300	75869300	-3.6195413483607055
chr16	75868400	75869400	-3.556632404969016
chr16	75868500	75869500	-3.229013001788814
chr16	75868600	75869600	-3.2065888630733217
chr16	75868700	75869700	-3.553468964474477
chr16	75868800	75869800	-3.9986965825420686
chr16	75868900	75869900	-3.8451242320746646
chr16	75869000	75870000	-4.156098471043031
chr16	75869100	75870100	-3.917295230137565
chr16	75869200	75870200	-3.8549967862865215
chr16	75869300	75870300	-4.3798282492438485
chr16	75869400	75870400	-3.821095485091172
chr16	75869500	75870500	-3.9687639119790568
chr16	75869600	75870600	-3.4390628983418545
chr16	75869700	75870700	-3.5252191018188084
chr16	75869800	75870800	-3.189105776058226
chr16	75869900	75870900	-3.4062705299607674
chr16	75870000	75871000	-3.5159389735307864
chr16	75870100	75871100	-3.425525772219083
chr16	75870200	75871200	-3.520465009625773
chr16	75870300	75871300	-3.0898402795705118
chr16	75870400	75871400	-3.7004833747669204
chr16	75870500	75871500	-3.9139958989165593
chr16	75870600	75871600	-4.601306032879012
chr16	75870700	75871700	-4.6203970184986005
chr16	75870800	75871800	-5.378493708519002
chr16	75870900	75871900	-5.614150728871904
chr16	75871000	75872000	-5.095916579346839
chr16	75871100	75872100	-5.8263454491495885
chr16	75871200	75872200	-4.876992404566627
chr16	75871300	75872300	-4.285987732532979
chr16	75871400	75872400	-3.9480253483198817
chr16	75871500	75872500	-3.708368168297917
chr16	75871600	75872600	-3.1104230462094744
chr16	75871700	75872700	-2.7923475192313365
chr16	75871800	75872800	-2.4442561162541647
chr16	75871900	75872900	-2.970280496406198
chr16	75872000	75873000	-3.657046480590471
chr16	75872100	75873100	-2.9336131586639795
chr16	75872200	75873200	-3.3839636228691914
chr16	75872300	75873300	-3.8131547394195375
chr16	75872400	75873400	-3.969447198875648
chr16	75872500	75873500	-4.35283549250718
chr16	75872600	75873600	-5.008697441568863
chr16	75872700	75873700	-4.644821845726906
chr16	75872800	75873800	-4.391902910522012
chr16	75872900	75873900	-3.387375531450063
chr16	75873000	75874000	-3.141725197044955
chr16	75873100	75874100	-3.4241398960980947
chr16	75873200	75874200	-3.8304473766658913
chr16	75876400	75877400	-1.2064151614921037
chr16	75876500	75877500	-1.4259860125240256
chr16	75876600	75877600	-2.1204805586050446
chr16	75876700	75877700	-3.0735833491090028
chr16	75876800	75877800	-3.2382375278363567
chr16	75876900	75877900	-3.2941823584914824
chr16	75877000	75878000	-3.3221230422437076
chr16	75877100	75878100	-3.2385607972907366
chr16	75877200	75878200	-3.2596256303761897
chr16	75877300	75878300	-3.3360803824448286
chr16	75877400	75878400	-3.4913316076984016
chr16	75877800	75878800	-1.9411653548249208
chr16	75877900	75878900	-2.7295676762820777
chr16	75878000	75879000	-4.264821282214287
chr16	75878100	75879100	-4.200619899841844
chr16	75878200	75879200	-4.232407862896261
chr16	75878300	75879300	-4.489359277141956
chr16	75878400	75879400	-4.6623453926966985
chr16	75878500	75879500	-5.630143986072702
chr16	75878600	75879600	-5.785003148481778
chr16	75878700	75879700	-5.774021508848133
chr16	75878800	75879800	-4.9967355332617975
chr16	75878900	75879900	-4.363473725086994
chr16	75879000	75880000	-3.6434605720666444
chr16	75879100	75880100	-3.6038435640030513
chr16	75879200	75880200	-3.706047319445073
chr16	75879300	75880300	-3.5651130300433467
chr16	75879400	75880400	-3.2608817726389634
chr16	75879500	75880500	-3.4761771723359223
chr16	75879600	75880600	-3.987061510614797
chr16	75879700	75880700	-4.865275980545344
chr16	75879800	75880800	-5.080927747696553
chr16	75879900	75880900	-4.969647026267672
chr16	75880000	75881000	-4.482911655479324
chr16	75880100	75881100	-4.937190208518048
chr16	75880200	75881200	-4.162839220958358
chr16	75880300	75881300	-4.441926603132577
chr16	75880400	75881400	-4.8515167240327965
chr16	75880500	75881500	-4.86833109442739
chr16	75880600	75881600	-4.204817074071301
chr16	75881700	75882700	-3.4118801548273985
chr16	75881800	75882800	-3.1554878513400886
chr16	75881900	75882900	-3.81327416012316
chr16	75882000	75883000	-4.10116016759914
chr16	75882100	75883100	-4.6836552979616135
chr16	75882200	75883200	-4.582343609658919
chr16	75882300	75883300	-4.31077317998465
chr16	75882400	75883400	-4.226366476641658
chr16	75882500	75883500	-3.7419792032026895
chr16	75882600	75883600	-3.3171673632332794
chr16	75882700	75883700	-2.7907859385201075
chr16	75882800	75883800	-3.6046061460897394
chr16	75882900	75883900	-3.7517100675079056
chr16	75883000	75884000	-4.1066666526588875
chr16	75883100	75884100	-3.5602158858281827
chr16	75883200	75884200	-3.79729126323828
chr16	75883300	75884300	-4.417965785482349
chr16	75883400	75884400	-4.077906753863019
chr16	75883500	75884500	-4.218781051718592
chr16	75883600	75884600	-4.478319215657588
chr16	75883700	75884700	-4.437498435435637
chr16	75883800	75884800	-4.522998794720071
chr16	75883900	75884900	-4.106756053523165
chr16	75884000	75885000	-3.5860525606512854
chr16	75884100	75885100	-3.5634624787959663
chr16	75884200	75885200	-3.2059108376514445
chr16	75884300	75885300	-3.3403272422810164
chr16	75884400	75885400	-3.369012906267756
chr16	75884500	75885500	-3.5872711546192537
chr16	75884600	75885600	-3.5453457547103637
chr16	75884700	75885700	-3.6427930856094046
chr16	75884800	75885800	-3.2019628227681576
chr16	75884900	75885900	-2.685070503407112
chr16	75885000	75886000	-2.501046302694302
chr16	75885100	75886100	-2.436972990055441
chr16	75885200	75886200	-2.760302248463093
chr16	75885300	75886300	-2.7706573082788446
chr16	75885400	75886400	-3.160436826838787
chr16	75885500	75886500	-3.6236673450299066
chr16	75885600	75886600	-4.043935085123724
chr16	75885700	75886700	-4.1376838395077815
chr16	75885800	75886800	-4.0861473880692785
chr16	75885900	75886900	-5.087896112923142
chr16	75886000	75887000	-5.053272476122541
chr16	75886100	75887100	-4.419556398901876
chr16	75886200	75887200	-3.6031245349294334
chr16	75886300	75887300	-3.1041464492435487
chr16	75886400	75887400	-3.1265944663991374
chr16	75886500	75887500	-1.89682436892134
chr16	75886600	75887600	-0.5994826564243099
chr16	75886700	75887700	-0.3047764377760464
chr16	75886800	75887800	-0.7054610498911338
chr16	75886900	75887900	-0.24129380541738746
chr16	75887000	75888000	-0.26482837629746764
chr16	75887100	75888100	-0.9937640721915052
chr16	75887200	75888200	-1.947242941889076
chr16	75887300	75888300	-2.330150495238065
chr16	75887400	75888400	-2.551477052887672
chr16	75887500	75888500	-3.0338186144564268
chr16	75887600	75888600	-3.6401964338302832
chr16	75887700	75888700	-3.7267535623774286
chr16	75887800	75888800	-2.611693200620636
chr16	75887900	75888900	-2.0705560221996016
chr16	75888000	75889000	-2.1970601253336532
chr16	75888100	75889100	-2.1235709185246483
chr16	75888200	75889200	-1.6077829848402685
chr16	75888300	75889300	-1.6213016639356812
chr16	75888400	75889400	-1.0446293102069464
chr16	75888500	75889500	-1.0385989956007244
chr16	75888600	75889600	-0.7222877730283642
chr16	75888700	75889700	-1.0297023960470666
chr16	75888800	75889800	-1.5833660751860967
chr16	75888900	75889900	-1.3977657949818676
chr16	75889000	75890000	-1.253822454089018
chr16	75889100	75890100	-1.9734251413609256
chr16	75889200	75890200	-2.004501399888487
chr16	75889300	75890300	-1.903969148287764
chr16	75889400	75890400	-2.106945359375416
chr16	75889500	75890500	-1.9019419041585424
chr16	75889600	75890600	-2.2132723186024394
chr16	75889700	75890700	-1.7761129019607949
chr16	75889800	75890800	-2.5457019826033243
chr16	75889900	75890900	-2.432318460507583
chr16	75890000	75891000	-3.7312817870816453
chr16	75890100	75891100	-3.3753833211953483
chr16	75890200	75891200	-3.044327407182098
chr16	75890300	75891300	-3.1800300301385147
chr16	75890400	75891400	-2.4133069853955784
chr16	75890500	75891500	-2.4703895308742294
chr16	75890600	75891600	-2.6191078554392138
chr16	75890700	75891700	-3.0486934671225008
chr16	75890800	75891800	-1.8103687466085168
chr16	75890900	75891900	-3.1645346667986085
chr16	75891000	75892000	-1.8834798591348332
chr16	75891100	75892100	-1.5489622501750524
chr16	75891200	75892200	-2.322070018703285
chr16	75891300	75892300	-1.9006111112807376
chr16	75891400	75892400	-2.7574661565502017
chr16	75891500	75892500	-3.2443435593016856
chr16	75891600	75892600	-3.169975718563612
chr16	75891700	75892700	-2.9692820504318576
chr16	75891800	75892800	-3.3491424149533264
chr16	75891900	75892900	-2.7385022770315084
chr16	75892000	75893000	-3.421563076192132
chr16	75892100	75893100	-3.782776655715249
chr16	75892200	75893200	-3.6515705442539663
chr16	75892300	75893300	-3.9117493341233
chr16	75892400	75893400	-3.519688357150839
chr16	75892500	75893500	-2.98541023803388
chr16	75892600	75893600	-3.0200612825509023
chr16	75892700	75893700	-3.0360015913538074
chr16	75892800	75893800	-3.5914560544282264
chr16	75892900	75893900	-3.3944585086149566
chr16	75893000	75894000	-2.4381769519411503
chr16	75893100	75894100	-1.9740650003138287
chr16	75893200	75894200	-1.1837571034534409
chr16	75893300	75894300	-0.8053688118414833
chr16	75893400	75894400	-0.8426606813147829
chr16	75893500	75894500	-0.6408669460351958
chr16	75893600	75894600	-0.13139940682496618
chr16	75893700	75894700	0.16666999051032666
chr16	75893800	75894800	0.5253605234562888
chr16	75893900	75894900	-0.5187167789796887
chr16	75894000	75895000	-1.1088833751681106
chr16	75894200	75895200	-1.6764893764783184
chr16	75894300	75895300	-2.657732200628748
chr16	75894400	75895400	-2.9133668515226643
chr16	75894500	75895500	-3.432353893778047
chr16	75894600	75895600	-3.7081033113910085
chr16	75894700	75895700	-3.2892701051688213
chr16	75894800	75895800	-3.642772699619383
chr16	75894900	75895900	-2.80994990612022
chr16	75895000	75896000	-2.8192909165038738
chr16	75895100	75896100	-2.912924480966996
chr16	75895200	75896200	-2.771001345731386
chr16	75895300	75896300	-1.9906414099039504
chr16	75895400	75896400	-2.6729301303951054
chr16	75895500	75896500	-3.1129216984408177
chr16	75895600	75896600	-2.9293147900872896
chr16	75895700	75896700	-3.841527587224964
chr16	75895800	75896800	-2.9880819224463413
chr16	75895900	75896900	-3.1614114412220258
chr16	75896000	75897000	-3.520110882719908
chr16	75896100	75897100	-3.67689509390108
chr16	75897200	75898200	-3.607224072194005
chr16	75897300	75898300	-3.4952658556359264
chr16	75897400	75898400	-3.450346037744419
chr16	75897500	75898500	-3.908320821450333
chr16	75897600	75898600	-3.5928878211764785
chr16	75897700	75898700	-3.7669103099538113
chr16	75897800	75898800	-3.908552732603909
chr16	75897900	75898900	-3.1273062608587066
chr16	75898000	75899000	-2.331279511932593
chr16	75898100	75899100	-1.6836978651625802
chr16	75898200	75899200	-1.5864430848876314
chr16	75898300	75899300	-1.7375035059397432
chr16	75898400	75899400	-1.2619314462425593
chr16	75898500	75899500	-0.9958842769562188
chr16	75898600	75899600	-1.396739088373155
chr16	75898700	75899700	-1.0452193825883398
chr16	75898800	75899800	-0.4837226200622191
chr16	75898900	75899900	-0.25067693663080204
chr16	75899000	75900000	-0.790671833716678
chr16	75899100	75900100	-1.0113861796892565
chr16	75899200	75900200	-1.248690964844586
chr16	75899300	75900300	-1.6494275694497966
chr16	75899400	75900400	-1.7886928291511508
chr16	75899500	75900500	-1.5836905861679118
chr16	75899600	75900600	-0.8600316681234091
chr16	75899700	75900700	-0.1682634681036572
chr16	75899800	75900800	0.04208182511072933
chr16	75899900	75900900	0.045813937982858696
chr16	75900000	75901000	-0.3613769141245594
chr16	75900100	75901100	-0.8271814762070075
chr16	75900200	75901200	-1.0795849744240462
chr16	75900300	75901300	-1.0006197843300488
chr16	75900400	75901400	-0.7320120950183581
chr16	75900500	75901500	-0.7655396235574421
chr16	75900600	75901600	-1.0478819249783824
chr16	75900700	75901700	-1.3719927289811849
chr16	75900800	75901800	-1.2756101336701824
chr16	75900900	75901900	-1.6359027629806269
chr16	75901000	75902000	-1.0492867572533418
chr16	75901100	75902100	-0.7315000705542821
chr16	75901200	75902200	-0.2290662159665773
chr16	75901300	75902300	-0.3687712006783606
chr16	75901400	75902400	-1.338277543387239
chr16	75901500	75902500	-1.3463637774112451
chr16	75901600	75902600	-1.6569101064948142
chr16	75901700	75902700	-1.2400788107824376
chr16	75901800	75902800	-1.5746949413929092
chr16	75901900	75902900	-1.9414026606282528
chr16	75902000	75903000	-1.9420987734517547
chr16	75902100	75903100	-2.2350906662513133
chr16	75902200	75903200	-2.3940542195940764
chr16	75902300	75903300	-2.2925336240215044
chr16	75902400	75903400	-2.139353962874399
chr16	75902500	75903500	-2.603251071648757
chr16	75902600	75903600	-2.3496522222254463
chr16	75902700	75903700	-3.044340194640959
chr16	75902800	75903800	-2.8152602342276283
chr16	75902900	75903900	-2.113889736704597
chr16	75903000	75904000	-2.545219930401076
chr16	75903100	75904100	-3.562187124165588
chr16	75903200	75904200	-3.486538258833109
chr16	75903300	75904300	-3.236017910958086
chr16	75903400	75904400	-2.7192427018317984
chr16	75903500	75904500	-1.97115347188346
chr16	75903600	75904600	-1.6143989649449502
chr16	75903700	75904700	-1.4824295020821792
chr16	75903800	75904800	-2.1550723616571297
chr16	75903900	75904900	-2.9125757981529024
chr16	75904000	75905000	-2.0024653392476712
chr16	75904100	75905100	-1.3955354942361005
chr16	75904200	75905200	-1.5022383947700158
chr16	75904300	75905300	-2.5027439880870683
chr16	75904400	75905400	-2.4463296101695597
chr16	75904500	75905500	-3.03794579733806
chr16	75904600	75905600	-4.192929066943329
chr16	75904700	75905700	-4.414686184403024
chr16	75904800	75905800	-4.241788293812864
chr16	75904900	75905900	-4.3404331631796715
chr16	75905000	75906000	-5.1708356173079855
chr16	75905100	75906100	-5.2700908999340905
chr16	75905200	75906200	-5.245363908080493
chr16	75905300	75906300	-4.006016837961259
chr16	75905400	75906400	-3.9736870201954884
chr16	75905500	75906500	-3.8375230701176606
chr16	75905600	75906600	-2.725654291199621
chr16	75905700	75906700	-2.7726968407646724
chr16	75905800	75906800	-2.098391373229088
chr16	75905900	75906900	-1.1627436918691212
chr16	75907000	75908000	-3.1024104381048194
chr16	75907100	75908100	-3.472488368239844
chr16	75907200	75908200	-3.63443524360043
chr16	75907300	75908300	-3.3687321850985854
chr16	75907400	75908400	-3.1246127987483794
chr16	75907500	75908500	-3.3747583836258985
chr16	75907600	75908600	-3.3242136292893525
chr16	75907700	75908700	-2.561640644351753
chr16	75907800	75908800	-2.364415883188694
chr16	75907900	75908900	-2.4377557773938614
chr16	75908000	75909000	-2.3163815616074817
chr16	75908100	75909100	-1.4540059222965764
chr16	75908200	75909200	-1.3998565163345802
chr16	75908300	75909300	-1.4599853036123032
chr16	75908400	75909400	-1.5745580513257178
chr16	75908500	75909500	-1.92298766504717
chr16	75908600	75909600	-1.4559609291500903
chr16	75908700	75909700	-2.3090526125261785
chr16	75908800	75909800	-2.393713227038415
chr16	75908900	75909900	-2.340882572278796
chr16	75909000	75910000	-1.8406593789286503
chr16	75909100	75910100	-1.6925875120386449
chr16	75909200	75910200	-2.2143115914724576
chr16	75909300	75910300	-2.1382326208472238
chr16	75909400	75910400	-2.42584193125098
chr16	75909500	75910500	-2.311402800107772
chr16	75909600	75910600	-2.226586717812972
chr16	75909700	75910700	-2.367958941808708
chr16	75909800	75910800	-2.840321597049821
chr16	75909900	75910900	-2.2416740414766507
chr16	75910000	75911000	-2.0926345989465647
chr16	75910100	75911100	-2.5139541941670056
chr16	75910200	75911200	-1.6102866205056892
chr16	75910300	75911300	-1.7108314451304845
chr16	75910400	75911400	-1.4119439825320033
chr16	75910500	75911500	-0.9037981852126944
chr16	75911200	75912200	-2.4593600534844096
chr16	75911300	75912300	-2.3991066917756423
chr16	75911400	75912400	-2.0380349030299385
chr16	75911500	75912500	-2.2687022686230667
chr16	75911600	75912600	-2.101129961001837
chr16	75911700	75912700	-2.930886798391936
chr16	75911800	75912800	-3.104367952883248
chr16	75911900	75912900	-2.8273238828360787
chr16	75912000	75913000	-2.446323733334904
chr16	75912100	75913100	-1.566506193877762
chr16	75912200	75913200	-1.3678004176738634
chr16	75912300	75913300	-1.3561708166149482
chr16	75912400	75913400	-1.2651836037219322
chr16	75912500	75913500	-0.8551851082679176
chr16	75912600	75913600	-0.7699680722776941
chr16	75912700	75913700	-0.3777849348035886
chr16	75912800	75913800	-1.1100136182276772
chr16	75912900	75913900	-1.5174053058121832
chr16	75913000	75914000	-2.2687318021616165
chr16	75913100	75914100	-2.5473317703859917
chr16	75913200	75914200	-2.0920807928725664
chr16	75913300	75914300	-2.397451321272096
chr16	75913400	75914400	-2.628504549460233
chr16	75913500	75914500	-2.9625378462768914
chr16	75913600	75914600	-3.6944246156191154
chr16	75913700	75914700	-3.965318291743388
chr16	75913800	75914800	-3.783028718985337
chr16	75913900	75914900	-3.465850189296757
chr16	75914000	75915000	-3.3373301526354537
chr16	75914100	75915100	-3.2124634069872986
chr16	75914200	75915200	-3.9761514519155408
chr16	75914300	75915300	-3.7335780745486034
chr16	75914400	75915400	-4.344061998408018
chr16	75914500	75915500	-4.8694582957869255
chr16	75914600	75915600	-4.081775194095832
chr16	75914700	75915700	-3.5805709206019984
chr16	75915700	75916700	-0.3711703268578048
chr16	75915800	75916800	-0.12075992030386044
chr16	75915900	75916900	-0.6274295005797411
chr16	75916000	75917000	-0.7281145081961045
chr16	75916100	75917100	-0.9172809877224348
chr16	75916200	75917200	-1.288321589747308
chr16	75916300	75917300	-0.5366996138814059
chr16	75916400	75917400	-0.6456029873693356
chr16	75916500	75917500	-1.2445246558488416
chr16	75916600	75917600	-1.5101632198039394
chr16	75916700	75917700	-1.4431829933793483
chr16	75916800	75917800	-2.2965739294177063
chr16	75916900	75917900	-1.9366462007833185
chr16	75917000	75918000	-2.217324771115493
chr16	75917100	75918100	-3.156002988240284
chr16	75917200	75918200	-3.3106419403055845
chr16	75917300	75918300	-3.713318395094208
chr16	75917400	75918400	-3.778382515068544
chr16	75917500	75918500	-3.857223492822127
chr16	75917600	75918600	-3.604793367624672
chr16	75917700	75918700	-4.273196569595766
chr16	75917800	75918800	-3.8792800909788903
chr16	75917900	75918900	-4.224867803784344
chr16	75918000	75919000	-3.8813711527672727
chr16	75918100	75919100	-2.9212015109768084
chr16	75918200	75919200	-2.755040148928269
chr16	75918300	75919300	-2.413008345752043
chr16	75918400	75919400	-2.465885613443632
chr16	75918500	75919500	-2.724195559181912
chr16	75918600	75919600	-2.695012505072338
chr16	75918700	75919700	-2.4384619040175624
chr16	75918800	75919800	-2.162111772163504
chr16	75918900	75919900	-1.9155675319592973
chr16	75919000	75920000	-2.134432090267816
chr16	75919100	75920100	-1.9616675453647985
chr16	75919200	75920200	-1.8083832158061068
chr16	75919300	75920300	-1.5852792006049985
chr16	75919400	75920400	-1.7018047590248893
chr16	75919500	75920500	-1.164115331485445
chr16	75919600	75920600	-0.7342449036910763
chr16	75919700	75920700	0.023568086144182262
chr16	75919800	75920800	0.18188760471548487
chr16	75919900	75920900	-0.1421282602154198
chr16	75920000	75921000	-0.630110067633238
chr16	75920100	75921100	-1.1474039781870358
chr16	75920200	75921200	-1.5169126582124397
chr16	75920300	75921300	-1.6555611309680882
chr16	75920400	75921400	-1.6349908305073109
chr16	75920500	75921500	-2.1561308091766374
chr16	75920600	75921600	-2.29148141119827
chr16	75920700	75921700	-2.56726376166677
chr16	75920800	75921800	-2.5525935439657266
chr16	75920900	75921900	-2.420307527078996
chr16	75921000	75922000	-1.8384985930546982
chr16	75921100	75922100	-1.4013638108829831
chr16	75921200	75922200	-1.5255395861810193
chr16	75921300	75922300	-1.3533309298255614
chr16	75921400	75922400	-1.3397390120320491
chr16	75921500	75922500	-0.9945377705673508
chr16	75921600	75922600	-1.4110844648874008
chr16	75921700	75922700	-1.4961350286309951
chr16	75921800	75922800	-1.8874501990894548
chr16	75921900	75922900	-1.7194806915824856
chr16	75922000	75923000	-1.7637949382974012
chr16	75922100	75923100	-2.4838306579739498
chr16	75922200	75923200	-2.5162120807005577
chr16	75922300	75923300	-3.2759605353933416
chr16	75922400	75923400	-3.448392140498456
chr16	75922500	75923500	-4.035489988891657
chr16	75922600	75923600	-3.678445174674918
chr16	75922700	75923700	-3.874236376937573
chr16	75922800	75923800	-3.7153540383280768
chr16	75922900	75923900	-4.082718473341666
chr16	75923000	75924000	-4.320193339205961
chr16	75923100	75924100	-4.252141409621778
chr16	75923200	75924200	-4.677358905224661
chr16	75923300	75924300	-4.6124763217286135
chr16	75923400	75924400	-4.1665419710915605
chr16	75923500	75924500	-3.5471557162633487
chr16	75923600	75924600	-4.130297324671915
chr16	75923700	75924700	-3.7327640492159193
chr16	75923800	75924800	-4.061463511881184
chr16	75923900	75924900	-3.7346090963483696
chr16	75924000	75925000	-3.6441104257118577
chr16	75924100	75925100	-2.9660774652629573
chr16	75924200	75925200	-2.1404117847540736
chr16	75924300	75925300	-1.8245798801819084
chr16	75924400	75925400	-2.1368500703177244
chr16	75924500	75925500	-2.298135877961734
chr16	75924600	75925600	-2.3493345538408263
chr16	75924700	75925700	-2.781912464167587
chr16	75924800	75925800	-3.5418135158417696
chr16	75924900	75925900	-3.2946834374324827
chr16	75925000	75926000	-3.521357852685869
chr16	75925100	75926100	-3.89084726158481
chr16	75925200	75926200	-3.892564279727708
chr16	75925300	75926300	-3.8316414328385786
chr16	75925400	75926400	-3.8825811954656313
chr16	75925500	75926500	-3.1060049908393914
chr16	75925600	75926600	-2.963265535836272
chr16	75925700	75926700	-3.702166984151618
chr16	75925800	75926800	-2.5406762363056425
chr16	75925900	75926900	-3.1018298878178365
chr16	75926000	75927000	-2.4436903892159774
chr16	75926100	75927100	-1.7578017345863723
chr16	75926200	75927200	-1.5479803679293327
chr16	75927300	75928300	-2.472241368291125
chr16	75927400	75928400	-1.95447725177647
chr16	75927500	75928500	-1.7868693506151212
chr16	75927600	75928600	-1.6620578903764642
chr16	75927700	75928700	-1.8947318469995509
chr16	75927800	75928800	-1.6077594288661683
chr16	75927900	75928900	-1.0201717359151832
chr16	75928000	75929000	-1.09270266746819
chr16	75928100	75929100	-0.9163502998363235
chr16	75928200	75929200	-1.3202744425145518
chr16	75928300	75929300	-0.6704278976593915
chr16	75928400	75929400	-1.0103653357373197
chr16	75928500	75929500	-0.4121063002032952
chr16	75928600	75929600	-0.7078297982557882
chr16	75928700	75929700	-0.18650737116653493
chr16	75929800	75930800	-1.9497334577368641
chr16	75929900	75930900	-1.4276401710848718
chr16	75930000	75931000	-1.9692318436295297
chr16	75930100	75931100	-1.6339855981948874
chr16	75930200	75931200	-2.0740329687625296
chr16	75930300	75931300	-1.370423614638792
chr16	75930400	75931400	-0.9806259018814454
chr16	75930500	75931500	-1.4946141247241698
chr16	75930600	75931600	-1.9064975256368093
chr16	75930700	75931700	-1.9427116966190248
chr16	75930800	75931800	-2.0045224080026065
chr16	75930900	75931900	-2.006012054372426
chr16	75931000	75932000	-1.8999064235790373
chr16	75931100	75932100	-1.5734192327294452
chr16	75931200	75932200	-1.407342538629279
chr16	75931300	75932300	-1.7165849434828824
chr16	75931400	75932400	-1.410713821309078
chr16	75931500	75932500	-1.2592275162716575
chr16	75931600	75932600	-0.8794484014910122
chr16	75931700	75932700	-1.4449100878856125
chr16	75931800	75932800	-1.4314238691503605
chr16	75931900	75932900	-1.343248468988998
chr16	75932000	75933000	-1.318244868782984
chr16	75932100	75933100	-1.6163916892530477
chr16	75932200	75933200	-1.4463048416997537
chr16	75932300	75933300	-1.6830163099537443
chr16	75932400	75933400	-2.918104440268864
chr16	75932500	75933500	-2.238394754006125
chr16	75932600	75933600	-2.5075791553556503
chr16	75932700	75933700	-1.9732935867674228
chr16	75932800	75933800	-1.788190559143828
chr16	75932900	75933900	-2.3823933791850562
chr16	75933000	75934000	-2.1545993673986916
chr16	75933100	75934100	-2.088932165898103
chr16	75933200	75934200	-2.259526903846925
chr16	75933300	75934300	-2.1198543366088862
chr16	75933400	75934400	-0.9302216431749782
chr16	75934500	75935500	-1.0660898173875228
chr16	75934600	75935600	-2.0443539180264163
chr16	75934700	75935700	-1.5803253873341132
chr16	75934800	75935800	-1.8069455069589169
chr16	75934900	75935900	-2.0157649358659766
chr16	75935000	75936000	-2.32764826894899
chr16	75935100	75936100	-2.02701526548893
chr16	75935200	75936200	-1.607494163151488
chr16	75935300	75936300	-1.901663764180057
chr16	75935400	75936400	-1.7729408019376651
chr16	75935500	75936500	-1.6309253046604917
chr16	75935600	75936600	-0.594395942598039
chr16	75936600	75937600	-2.546345469586172
chr16	75936700	75937700	-2.927380878087694
chr16	75936800	75937800	-3.4905460749047443
chr16	75936900	75937900	-3.5710770426035308
chr16	75937000	75938000	-3.870903210596054
chr16	75937100	75938100	-3.2645459632261984
chr16	75937200	75938200	-3.657561203052963
chr16	75937300	75938300	-3.3112943227720733
chr16	75937400	75938400	-3.264266844746785
chr16	75937500	75938500	-3.1887082110171225
chr16	75937600	75938600	-2.59925856644736
chr16	75937700	75938700	-1.7217617988515397
chr16	75937800	75938800	-0.9426082872351792
chr16	75937900	75938900	-1.3405133982101445
chr16	75938000	75939000	-0.9698211412947104
chr16	75938100	75939100	-1.1343833620750519
chr16	75938200	75939200	-0.4801565439261106
chr16	75938300	75939300	-0.8879761091194434
chr16	75938400	75939400	-1.40382418693962
chr16	75938500	75939500	-0.5911772749587184
chr16	75938600	75939600	-1.460218101095392
chr16	75938700	75939700	-2.215012786470657
chr16	75938800	75939800	-2.6811472159487773
chr16	75938900	75939900	-2.308447587379425
chr16	75939000	75940000	-2.041289965664235
chr16	75939100	75940100	-2.6803178162961143
chr16	75939200	75940200	-2.929975072190256
chr16	75939300	75940300	-2.8760221763854443
chr16	75939400	75940400	-2.4187382355720426
chr16	75939500	75940500	-3.1019901052108123
chr16	75939600	75940600	-2.9512917645165015
chr16	75939700	75940700	-2.282126333808351
chr16	75939800	75940800	-2.1760882219063866
chr16	75939900	75940900	-2.180102130190916
chr16	75940000	75941000	-2.664971223155958
chr16	75940100	75941100	-2.4022496150758816
chr16	75940200	75941200	-3.0824961860707965
chr16	75940300	75941300	-2.959580636986296
chr16	75940400	75941400	-2.6253239795184693
chr16	75940500	75941500	-2.3933966315069695
chr16	75940600	75941600	-2.2203756385821767
chr16	75940700	75941700	-2.6256961550852544
chr16	75940800	75941800	-2.013965182170504
chr16	75940900	75941900	-2.232868594667916
chr16	75941000	75942000	-2.3578900018864344
chr16	75941100	75942100	-2.188965936024037
chr16	75941200	75942200	-1.5491679589889196
chr16	75941300	75942300	-1.4148510923385502
chr16	75941400	75942400	-1.712821584236561
chr16	75941500	75942500	-1.9845937160193177
chr16	75941600	75942600	-1.7210348316178203
chr16	75941700	75942700	-1.66804233026439
chr16	75941800	75942800	-2.5549173563846184
chr16	75941900	75942900	-2.054428749999944
chr16	75942000	75943000	-1.9778376505359847
chr16	75942100	75943100	-2.35993907436279
chr16	75942200	75943200	-3.155060625577608
chr16	75942300	75943300	-3.6257885573911537
chr16	75942400	75943400	-3.4930495949145186
chr16	75942500	75943500	-3.021704461927908
chr16	75942600	75943600	-3.456447715139868
chr16	75942700	75943700	-3.745760606058572
chr16	75942800	75943800	-2.839725599994084
chr16	75942900	75943900	-3.489583216196374
chr16	75943000	75944000	-3.2955008618374477
chr16	75943100	75944100	-2.8141682300303628
chr16	75943200	75944200	-2.0571313168180017
chr16	75943300	75944300	-2.1731474846184526
chr16	75943400	75944400	-2.1777857390846465
chr16	75944500	75945500	-2.311769000122301
chr16	75944600	75945600	-1.8935652788653232
chr16	75944700	75945700	-2.0573337951943675
chr16	75944800	75945800	-2.244813822528501
chr16	75944900	75945900	-2.7590402303982047
chr16	75945000	75946000	-3.2150923009363446
chr16	75945100	75946100	-3.59644118470614
chr16	75945200	75946200	-2.644275393610996
chr16	75945300	75946300	-2.8269765915560074
chr16	75945400	75946400	-2.298043142906298
chr16	75945500	75946500	-2.4204692646120938
chr16	75945600	75946600	-3.230855899075741
chr16	75945700	75946700	-3.2291554461507896
chr16	75945800	75946800	-3.5490502451150494
chr16	75945900	75946900	-2.9721805020154246
chr16	75946000	75947000	-3.4919669566649114
chr16	75946100	75947100	-3.7875932043856837
chr16	75946200	75947200	-4.662151386965075
chr16	75946300	75947300	-4.8399769618661495
chr16	75946400	75947400	-5.0739176614194985
chr16	75946500	75947500	-5.440612878317517
chr16	75946600	75947600	-5.0134340200034915
chr16	75946700	75947700	-5.376595854086914
chr16	75946800	75947800	-5.04584543387858
chr16	75946900	75947900	-5.29374168779084
chr16	75947000	75948000	-4.512208554999478
chr16	75947100	75948100	-3.9894896408614686
chr16	75947200	75948200	-3.5759124663165283
chr16	75947300	75948300	-3.541905076438518
chr16	75947400	75948400	-4.1548691624834815
chr16	75947500	75948500	-4.2034676893067076
chr16	75947600	75948600	-4.269379545615665
chr16	75947700	75948700	-3.417291369469689
chr16	75947800	75948800	-4.093813531149801
chr16	75947900	75948900	-4.193769278659077
chr16	75948000	75949000	-5.051707780239478
chr16	75948100	75949100	-5.020806226499966
chr16	75948200	75949200	-5.053119398751328
chr16	75948300	75949300	-4.882534914746958
chr16	75948400	75949400	-4.6847005352006885
chr16	75948500	75949500	-4.51310272381489
chr16	75948600	75949600	-4.102367097482993
chr16	75948700	75949700	-5.063553455645646
chr16	75948800	75949800	-4.269947526552572
chr16	75948900	75949900	-4.498461000126424
chr16	75949000	75950000	-4.461054541489917
chr16	75949100	75950100	-4.564811624957222
chr16	75949200	75950200	-3.9020839811142696
chr16	75949300	75950300	-3.7533624603081583
chr16	75949400	75950400	-3.551431941496007
chr16	75949500	75950500	-3.2302471632773044
chr16	75949600	75950600	-4.240682064535924
chr16	75949700	75950700	-3.72919940803498
chr16	75949800	75950800	-4.149008852594231
chr16	75949900	75950900	-4.516672454664044
chr16	75950000	75951000	-4.233871143977332
chr16	75950100	75951100	-3.838932098753668
chr16	75950200	75951200	-4.1202031604465965
chr16	75950300	75951300	-4.27032885749373
chr16	75950400	75951400	-4.787798593029871
chr16	75950500	75951500	-5.327609694015403
chr16	75950600	75951600	-5.187556994904972
chr16	75950700	75951700	-6.012750541583334
chr16	75950800	75951800	-5.368933473702813
chr16	75950900	75951900	-5.574922694778749
chr16	75951000	75952000	-5.683784132261619
chr16	75951100	75952100	-5.564605913533306
chr16	75951200	75952200	-5.913549474358803
chr16	75951300	75952300	-6.358686571585704
chr16	75951400	75952400	-5.681678867480817
chr16	75951500	75952500	-4.959896963517673
chr16	75951600	75952600	-4.621597927692147
chr16	75951700	75952700	-4.220084048167765
chr16	75951800	75952800	-4.177622287869821
chr16	75951900	75952900	-3.5239711349263168
chr16	75952000	75953000	-2.7979719624523884
chr16	75952100	75953100	-3.4896090469929595
chr16	75952200	75953200	-3.3978768144650133
chr16	75952300	75953300	-2.4973818060212367
chr16	75952400	75953400	-2.6295573953861795
chr16	75952500	75953500	-3.010458916721217
chr16	75952600	75953600	-3.5757451547221217
chr16	75952700	75953700	-3.2519070772392213
chr16	75952800	75953800	-3.0634750526903582
chr16	75952900	75953900	-2.9347453156339105
chr16	75953000	75954000	-2.9007030899628274
chr16	75953100	75954100	-2.0253633087688385
chr16	75953200	75954200	-1.5263087298484517
chr16	75953300	75954300	-2.0854843663710656
chr16	75953400	75954400	-2.046159362088382
chr16	75953500	75954500	-1.8387934881521328
chr16	75953600	75954600	-1.2755870135666765
chr16	75953700	75954700	-1.0518664651520335
chr16	75953800	75954800	-1.1605297787476672
chr16	75953900	75954900	-0.7069489679340777
chr16	75954000	75955000	-1.9791549913588855
chr16	75954100	75955100	-2.2232374159590247
chr16	75954200	75955200	-1.9006801262257675
chr16	75954300	75955300	-1.379712875096589
chr16	75954400	75955400	-1.3365050469585795
chr16	75954500	75955500	-1.7176298065461584
chr16	75954600	75955600	-1.9054366720499625
chr16	75954700	75955700	-1.7982535473719703
chr16	75954800	75955800	-2.503071124893532
chr16	75954900	75955900	-2.6641031554577057
chr16	75955000	75956000	-1.9966866361533966
chr16	75955100	75956100	-1.871933511073376
chr16	75956200	75957200	-5.413238011924705
chr16	75956300	75957300	-4.454053610921703
chr16	75956400	75957400	-3.9745600584211473
chr16	75956500	75957500	-4.173290190677306
chr16	75956600	75957600	-4.070480206702541
chr16	75956700	75957700	-4.246534820796282
chr16	75956800	75957800	-3.863735687098932
chr16	75956900	75957900	-3.777041101503187
chr16	75957000	75958000	-3.5677631958907394
chr16	75957100	75958100	-3.6150821839399803
chr16	75957200	75958200	-3.041412395568424
chr16	75957300	75958300	-3.5385082658224905
chr16	75957400	75958400	-4.053291351250733
chr16	75957500	75958500	-4.431768098773964
chr16	75957600	75958600	-4.982713564618053
chr16	75957700	75958700	-5.349169657345544
chr16	75957800	75958800	-5.886415784735254
chr16	75957900	75958900	-6.192534233775595
chr16	75958000	75959000	-5.672583526767819
chr16	75958100	75959100	-5.10843124436542
chr16	75958200	75959200	-4.8355707962642605
chr16	75958300	75959300	-5.027711235350791
chr16	75958400	75959400	-4.6066154001542365
chr16	75958500	75959500	-3.815163480350371
chr16	75958600	75959600	-3.20799325173514
chr16	75958700	75959700	-2.7068265009107404
chr16	75959800	75960800	-3.777034981214301
chr16	75959900	75960900	-4.253611022862073
chr16	75960000	75961000	-3.3010238274888226
chr16	75960100	75961100	-2.7983079962283526
chr16	75960200	75961200	-2.9729757386922584
chr16	75960300	75961300	-4.157294671713141
chr16	75960400	75961400	-4.375239616034933
chr16	75960500	75961500	-4.051302659317317
chr16	75960600	75961600	-4.112723008252325
chr16	75960700	75961700	-4.118993147293967
chr16	75960800	75961800	-4.402737460878626
chr16	75960900	75961900	-4.023923530910132
chr16	75961000	75962000	-4.275337728518767
chr16	75961100	75962100	-4.33339554608747
chr16	75961200	75962200	-5.097864702405083
chr16	75961300	75962300	-5.932324968943383
chr16	75961400	75962400	-6.159204712314841
chr16	75961500	75962500	-5.35212500528384
chr16	75961600	75962600	-5.2893899100782935
chr16	75961700	75962700	-5.676072325322345
chr16	75961800	75962800	-5.50706604732713
chr16	75961900	75962900	-6.127454577929366
chr16	75962000	75963000	-6.738553497602447
chr16	75962100	75963100	-6.934419227827648
chr16	75962200	75963200	-6.749814199475429
chr16	75962300	75963300	-5.834265650198032
chr16	75962400	75963400	-6.185343774729887
chr16	75962500	75963500	-7.055812264646188
chr16	75962600	75963600	-6.94986285657334
chr16	75962700	75963700	-6.523796982488109
chr16	75962800	75963800	-6.445031950377081
chr16	75962900	75963900	-5.673579131551304
chr16	75963000	75964000	-4.655144574647048
chr16	75963100	75964100	-5.360003631443508
chr16	75963200	75964200	-4.7567502604724
chr16	75963300	75964300	-4.560952079488202
chr16	75963400	75964400	-4.858935160991627
chr16	75963500	75964500	-4.8680467691884886
chr16	75963600	75964600	-5.422588402876452
chr16	75963700	75964700	-5.330183655226955
chr16	75963800	75964800	-5.5064181955034215
chr16	75963900	75964900	-5.5456167887427785
chr16	75964000	75965000	-6.553517196484988
chr16	75964100	75965100	-6.009086921241625
chr16	75964200	75965200	-6.1148095972962455
chr16	75964300	75965300	-6.248170798451875
chr16	75964400	75965400	-5.115320457863682
chr16	75964500	75965500	-4.803480853661614
chr16	75964600	75965600	-4.3118738523088895
chr16	75964700	75965700	-4.578567579624703
chr16	75964800	75965800	-4.552249614006251
chr16	75964900	75965900	-4.951921883263924
chr16	75965000	75966000	-4.263055763982315
chr16	75965100	75966100	-4.490525000932512
chr16	75965200	75966200	-4.876488608835344
chr16	75965300	75966300	-4.450298476074896
chr16	75965400	75966400	-5.2918792825170655
chr16	75965500	75966500	-5.284347882218434
chr16	75965600	75966600	-5.089288871324758
chr16	75965700	75966700	-5.4198042620926765
chr16	75965800	75966800	-5.370342221191863
chr16	75965900	75966900	-4.609240108102755
chr16	75966000	75967000	-4.943072720258575
chr16	75966100	75967100	-5.519478452176262
chr16	75966200	75967200	-4.657905509549983
chr16	75966300	75967300	-4.959532439858181
chr16	75966400	75967400	-4.5974113837183035
chr16	75966500	75967500	-4.772556985768163
chr16	75966600	75967600	-4.623396487007248
chr16	75966700	75967700	-4.102776795063914
chr16	75966800	75967800	-4.432157473772317
chr16	75966900	75967900	-4.2364210311111234
chr16	75967000	75968000	-4.237423617719981
chr16	75967100	75968100	-3.5643310958903416
chr16	75967200	75968200	-4.139051850701197
chr16	75967300	75968300	-3.705105621074024
chr16	75967400	75968400	-3.54901854819193
chr16	75967500	75968500	-3.3186773153484124
chr16	75967600	75968600	-3.916791537368797
chr16	75967700	75968700	-3.713967786581884
chr16	75967800	75968800	-3.6635140733027614
chr16	75967900	75968900	-4.994181170085216
chr16	75968000	75969000	-4.541109800494867
chr16	75968100	75969100	-4.453079533988311
chr16	75968200	75969200	-4.248846591831123
chr16	75968300	75969300	-3.6488809420759933
chr16	75970400	75971400	-2.915203147080506
chr16	75970500	75971500	-3.8050084963583366
chr16	75970600	75971600	-3.756467135870259
chr16	75970700	75971700	-5.129742914895064
chr16	75970800	75971800	-5.702410189907551
chr16	75970900	75971900	-5.9152091647018175
chr16	75971000	75972000	-6.350246024559286
chr16	75971100	75972100	-5.828978118604304
chr16	75971200	75972200	-5.704881795378152
chr16	75971300	75972300	-5.6630339658158775
chr16	75971400	75972400	-5.952514006875592
chr16	75971500	75972500	-5.567494116600206
chr16	75971600	75972600	-6.30415658935976
chr16	75971700	75972700	-6.2856822100178285
chr16	75971800	75972800	-6.090114075678352
chr16	75971900	75972900	-5.588160584480597
chr16	75972000	75973000	-5.208615936277104
chr16	75972100	75973100	-4.558314112822419
chr16	75972200	75973200	-4.847618445605097
chr16	75972300	75973300	-5.500603594982741
chr16	75972400	75973400	-5.762115853733809
chr16	75972500	75973500	-6.2679495091725315
chr16	75972600	75973600	-6.2223056463818445
chr16	75972700	75973700	-5.655575140198723
chr16	75972800	75973800	-5.690131116328296
chr16	75972900	75973900	-6.582158354043004
chr16	75973000	75974000	-7.179959468053718
chr16	75973100	75974100	-7.911436976356478
chr16	75973200	75974200	-7.8411006146311735
chr16	75973300	75974300	-6.6478541981969945
chr16	75973400	75974400	-5.7227350963399175
chr16	75973500	75974500	-5.162092280721065
chr16	75973600	75974600	-5.059404193536934
chr16	75973700	75974700	-4.8852665004417535
chr16	75973800	75974800	-4.379499360472238
chr16	75973900	75974900	-3.8800932421079417
chr16	75974000	75975000	-3.2383347526122686
chr16	75974100	75975100	-2.8727696096691835
chr16	75974200	75975200	-2.4502314384995607
chr16	75975300	75976300	-3.2614967990305352
chr16	75975400	75976400	-3.7964596795062864
chr16	75975500	75976500	-4.343394101524367
chr16	75975600	75976600	-4.57768996027163
chr16	75975700	75976700	-4.259687033133859
chr16	75975800	75976800	-4.067510095752431
chr16	75975900	75976900	-3.9443339454362167
chr16	75976000	75977000	-5.609582991227403
chr16	75976100	75977100	-5.569638171491337
chr16	75976200	75977200	-5.971409485614545
chr16	75976300	75977300	-6.058011389077857
chr16	75976400	75977400	-5.70625478213354
chr16	75976500	75977500	-5.496323839346856
chr16	75976600	75977600	-4.6683301627427785
chr16	75976700	75977700	-4.132737389929611
chr16	75976800	75977800	-4.034022228826144
chr16	75977700	75978700	-4.123788441581167
chr16	75977800	75978800	-4.192176652754956
chr16	75977900	75978900	-4.718048873069667
chr16	75978000	75979000	-4.54277980494831
chr16	75978100	75979100	-4.429573997835057
chr16	75978200	75979200	-5.255109729746325
chr16	75978300	75979300	-5.887985698738564
chr16	75978400	75979400	-6.254612117846067
chr16	75978500	75979500	-6.851766885259303
chr16	75978600	75979600	-6.559081543252194
chr16	75978700	75979700	-6.745685931303513
chr16	75978800	75979800	-6.971458048053952
chr16	75978900	75979900	-6.304574134104012
chr16	75979000	75980000	-7.6687601300337676
chr16	75979100	75980100	-8.15238770929717
chr16	75979200	75980200	-7.174099159215598
chr16	75979300	75980300	-6.777147420001699
chr16	75979400	75980400	-6.352257575904126
chr16	75979500	75980500	-4.934488463200067
chr16	75979600	75980600	-5.056831099892361
chr16	75979700	75980700	-4.786199215632838
chr16	75979800	75980800	-4.666699890173768
chr16	75979900	75980900	-4.561940587808322
chr16	75980000	75981000	-4.169058063315261
chr16	75980100	75981100	-3.720967930424958
chr16	75980200	75981200	-4.76894594465008
chr16	75980300	75981300	-5.059246238144733
chr16	75980400	75981400	-5.11602949353925
chr16	75980500	75981500	-5.822669605878018
chr16	75980600	75981600	-5.486622647867336
chr16	75980700	75981700	-5.845670125291616
chr16	75980800	75981800	-4.992411557850708
chr16	75980900	75981900	-5.787949234886226
chr16	75981000	75982000	-5.368233000165701
chr16	75981100	75982100	-6.076966291403996
chr16	75981200	75982200	-5.292941397410133
chr16	75981300	75982300	-4.141842745107879
chr16	75981400	75982400	-4.881745149558719
chr16	75981500	75982500	-4.436394098261702
chr16	75981600	75982600	-4.631968712476955
chr16	75981700	75982700	-4.133097738799928
chr16	75981800	75982800	-5.442515975914736
chr16	75981900	75982900	-6.093662769662544
chr16	75982000	75983000	-6.189352138566225
chr16	75982100	75983100	-6.026157215759653
chr16	75982200	75983200	-6.58017301017024
chr16	75982300	75983300	-7.808188794213878
chr16	75982400	75983400	-7.339075231429048
chr16	75982500	75983500	-6.9239378223712595
chr16	75982600	75983600	-6.826891236433243
chr16	75982700	75983700	-6.456473506814345
chr16	75982800	75983800	-5.740450784970977
chr16	75982900	75983900	-4.9169872314747165
chr16	75983000	75984000	-4.653568467237904
chr16	75983100	75984100	-4.496586293031267
chr16	75983200	75984200	-4.417909245175727
chr16	75983300	75984300	-3.923460136204944
chr16	75983400	75984400	-4.181970004402359
chr16	75983500	75984500	-4.8863962747387175
chr16	75983600	75984600	-4.982479025063366
chr16	75983700	75984700	-5.0030617922066005
chr16	75983800	75984800	-5.183773084715893
chr16	75983900	75984900	-5.607068898074376
chr16	75984000	75985000	-5.196538787386918
chr16	75984100	75985100	-4.8383988611641335
chr16	75985200	75986200	-4.695308678697376
chr16	75985300	75986300	-4.71690906612688
chr16	75985400	75986400	-3.9488746619674284
chr16	75985500	75986500	-3.3663075828796574
chr16	75985600	75986600	-3.665380139483183
chr16	75985700	75986700	-3.997554293247042
chr16	75985800	75986800	-4.166082476748923
chr16	75985900	75986900	-4.0155510863642725
chr16	75986000	75987000	-3.9639307404126414
chr16	75986100	75987100	-3.958914575231335
chr16	75986200	75987200	-3.9031542193738034
chr16	75986300	75987300	-3.901412396849695
chr16	75986400	75987400	-4.619061554790383
chr16	75986500	75987500	-4.198896512194592
chr16	75987100	75988100	-3.6442134242564888
chr16	75987200	75988200	-3.2231591535065856
chr16	75987300	75988300	-3.1501370122538845
chr16	75987400	75988400	-3.932343490491393
chr16	75987500	75988500	-4.0441262601539885
chr16	75987600	75988600	-4.098584056829294
chr16	75987700	75988700	-4.445023408085612
chr16	75987800	75988800	-4.4627046817321006
chr16	75987900	75988900	-4.334180563140344
chr16	75988000	75989000	-3.937099864060403
chr16	75988100	75989100	-4.278039064746902
chr16	75988200	75989200	-4.684849635663384
chr16	75988300	75989300	-4.598643722461236
chr16	75988400	75989400	-4.001033232576246
chr16	75988500	75989500	-3.6286416762707785
chr16	75988600	75989600	-3.4029919088658285
chr16	75988700	75989700	-3.1872279759751967
chr16	75988800	75989800	-3.248291200769871
chr16	75988900	75989900	-3.61821726893242
chr16	75989000	75990000	-3.7567292841829163
chr16	75989100	75990100	-3.2454929002262864
chr16	75989200	75990200	-3.626544087170413
chr16	75989300	75990300	-4.090605732284762
chr16	75989400	75990400	-3.8843473147340055
chr16	75989500	75990500	-3.818613701561417
chr16	75989600	75990600	-3.920339395631417
chr16	75989700	75990700	-3.854424788824757
chr16	75989800	75990800	-3.8169742505806563
chr16	75989900	75990900	-3.694559009678825
chr16	75990000	75991000	-3.041171163647785
chr16	75990100	75991100	-3.1526860436926043
chr16	75990200	75991200	-3.118519492824306
chr16	75990300	75991300	-3.2121580684092166
chr16	75990400	75991400	-3.6058920077309553
chr16	75990500	75991500	-4.591720156216184
chr16	75990600	75991600	-5.644926759304086
chr16	75990700	75991700	-6.52316921764301
chr16	75990800	75991800	-6.26662700740108
chr16	75990900	75991900	-6.199600659660105
chr16	75991000	75992000	-7.014333343801118
chr16	75991100	75992100	-6.6754625217894334
chr16	75991200	75992200	-6.597151618463813
chr16	75991300	75992300	-6.7015378326894295
chr16	75991400	75992400	-7.0611156656337775
chr16	75991500	75992500	-6.237697962292559
chr16	75991600	75992600	-5.661617294016968
chr16	75991700	75992700	-4.45601063400617
chr16	75991800	75992800	-5.1527421182107584
chr16	75991900	75992900	-5.414932462587139
chr16	75992000	75993000	-5.895171762840766
chr16	75992100	75993100	-5.481959276929097
chr16	75992200	75993200	-5.750825491177652
chr16	75992300	75993300	-5.5536278389732985
chr16	75992400	75993400	-4.865172817494491
chr16	75992500	75993500	-4.878481995133433
chr16	75992600	75993600	-4.527711068030864
chr16	75992700	75993700	-5.109444017689795
chr16	75992800	75993800	-4.5896201816497335
chr16	75992900	75993900	-4.414664070113481
chr16	75993000	75994000	-3.4123884440068166
chr16	75993100	75994100	-3.9347459685330097
chr16	75993200	75994200	-3.5551711010403086
chr16	75993300	75994300	-3.608553637930212
chr16	75993400	75994400	-3.814678048723328
chr16	75993500	75994500	-4.015561392378845
chr16	75993600	75994600	-4.363850057409064
chr16	75993700	75994700	-3.9165627978871833
chr16	75993800	75994800	-3.569917543639013
chr16	75993900	75994900	-3.4734023459466794
chr16	75994000	75995000	-3.0028566614916987
chr16	75994100	75995100	-2.73062683639704
chr16	75994200	75995200	-2.4368501018303457
chr16	75994300	75995300	-2.136145165905899
chr16	75994400	75995400	-1.8406814604615191
chr16	75994500	75995500	-1.422345400855166
chr16	75995200	75996200	-0.022229154656757625
chr16	75995300	75996300	0.061465407347540725
chr16	75995400	75996400	0.0405318902744975
chr16	75995500	75996500	-1.0095208775816145
chr16	75995600	75996600	-1.2710805228439623
chr16	75995700	75996700	-1.4054559165502258
chr16	75995800	75996800	-1.5921822461264112
chr16	75995900	75996900	-1.475012039349227
chr16	75996000	75997000	-2.9202723413327845
chr16	75996100	75997100	-3.5523610639379983
chr16	75996200	75997200	-4.849140691675908
chr16	75996300	75997300	-4.930252871062344
chr16	75996400	75997400	-4.766203717638471
chr16	75996500	75997500	-4.209711008049137
chr16	75996600	75997600	-4.017543043739551
chr16	75996700	75997700	-3.76738184727418
chr16	75996800	75997800	-3.7954427238376014
chr16	75996900	75997900	-4.276855156802967
chr16	75997000	75998000	-3.90595648414111
chr16	75997100	75998100	-4.223890371725643
chr16	75997200	75998200	-3.4824096270818745
chr16	75997300	75998300	-4.0688201765583765
chr16	75997400	75998400	-5.028420896156915
chr16	75997500	75998500	-4.548512140648191
chr16	75997600	75998600	-4.3206130918113015
chr16	75998700	75999700	-3.9822914627869914
chr16	75998800	75999800	-3.974012753142509
chr16	75998900	75999900	-4.0771038624965135
chr16	75999000	76000000	-3.9329638725917757
chr16	75999100	76000100	-4.648665513425058
chr16	75999200	76000200	-5.091156740597577
chr16	75999300	76000300	-4.6754517908819215
chr16	75999400	76000400	-4.544634233803945
chr16	75999500	76000500	-4.784429400298755
chr16	75999600	76000600	-4.710916506226705
chr16	75999700	76000700	-5.399896678285903
chr16	75999800	76000800	-4.7739462541636035
chr16	75999900	76000900	-3.916153746698228
chr16	76000000	76001000	-3.9486414088726525
chr16	76000100	76001100	-3.529027722493487
chr16	76000200	76001200	-4.0361512291855135
chr16	76000300	76001300	-4.409549372215935
chr16	76000400	76001400	-4.029898928231241
chr16	76000500	76001500	-3.711104692991517
chr16	76000600	76001600	-3.9389330707095085
chr16	76000700	76001700	-3.411150225956544
chr16	76000800	76001800	-3.7998604538719145
chr16	76000900	76001900	-3.7597261794758032
chr16	76001000	76002000	-3.9964313721082636
chr16	76001100	76002100	-4.727789320779442
chr16	76001200	76002200	-3.030430395342452
chr16	76001300	76002300	-3.4904747018070217
chr16	76001400	76002400	-2.905714457887864
chr16	76001500	76002500	-3.645816919985596
chr16	76001600	76002600	-3.1045487294404253
chr16	76001700	76002700	-2.980764427234971
chr16	76001800	76002800	-3.1628509867146195
chr16	76001900	76002900	-3.3721388918200854
chr16	76002000	76003000	-3.146220906757359
chr16	76002100	76003100	-2.5337203589436648
chr16	76002200	76003200	-2.4895686193544404
chr16	76002300	76003300	-2.03134595232552
chr16	76002400	76003400	-2.425648654550712
chr16	76002500	76003500	-1.4742614263275011
chr16	76002600	76003600	-1.8510452464950482
chr16	76003800	76004800	-2.8915402699326416
chr16	76003900	76004900	-3.2067874936203524
chr16	76004000	76005000	-3.811244468477735
chr16	76004100	76005100	-3.5484627240586994
chr16	76004200	76005200	-4.4540245674901735
chr16	76004300	76005300	-4.042268422528252
chr16	76004400	76005400	-3.7443346297330566
chr16	76004500	76005500	-3.4598490545428136
chr16	76004600	76005600	-2.6585578456584527
chr16	76004700	76005700	-2.8278060429565786
chr16	76004800	76005800	-2.840098796522416
chr16	76004900	76005900	-2.9248889376208003
chr16	76005000	76006000	-2.7997917164356054
chr16	76005100	76006100	-3.105801578045094
chr16	76005200	76006200	-2.3601030932507614
chr16	76005300	76006300	-3.3534329499476008
chr16	76005400	76006400	-3.8797219513507515
chr16	76005500	76006500	-3.757013651907957
chr16	76005600	76006600	-4.007788303599991
chr16	76005700	76006700	-3.840423726899908
chr16	76005800	76006800	-3.794987052636986
chr16	76005900	76006900	-3.64631827642904
chr16	76006000	76007000	-3.553861099107289
chr16	76006100	76007100	-3.62085925828336
chr16	76006200	76007200	-3.3978411044687893
chr16	76006300	76007300	-2.6295258418991856
chr16	76006400	76007400	-2.7414074640800745
chr16	76006500	76007500	-2.5817860062677846
chr16	76006600	76007600	-2.863690910663016
chr16	76006700	76007700	-2.7867446772556232
chr16	76006800	76007800	-3.1663900878487885
chr16	76006900	76007900	-3.0335639653400817
chr16	76007000	76008000	-3.123003980335854
chr16	76007100	76008100	-3.1261304279779716
chr16	76007200	76008200	-3.850654553366772
chr16	76007300	76008300	-4.350162379470587
chr16	76007400	76008400	-4.395848644298181
chr16	76007500	76008500	-4.681648068260468
chr16	76007600	76008600	-4.8952624862864464
chr16	76007700	76008700	-4.738076171137499
chr16	76007800	76008800	-5.1346332057411805
chr16	76007900	76008900	-5.079720433578333
chr16	76008000	76009000	-4.751922050338793
chr16	76008100	76009100	-5.372357698494123
chr16	76008200	76009200	-4.786576958377442
chr16	76008300	76009300	-4.336339882775663
chr16	76008400	76009400	-4.419696225582191
chr16	76008500	76009500	-4.8406258600385215
chr16	76008600	76009600	-4.056775183289556
chr16	76008700	76009700	-4.3688551070949035
chr16	76008800	76009800	-3.1017016845585634
chr16	76008900	76009900	-3.415631108015205
chr16	76009000	76010000	-3.677597254582207
chr16	76009100	76010100	-3.2172185348985973
chr16	76009200	76010200	-3.0412470266294305
chr16	76009300	76010300	-3.54066252361753
chr16	76009400	76010400	-2.7660415362354454
chr16	76009500	76010500	-2.8993276036742475
chr16	76009600	76010600	-3.274035214467032
chr16	76009700	76010700	-3.4454183033633674
chr16	76009800	76010800	-3.9048869142449556
```
