## Supplemental Datasets for "A genome-wide mutational constraint map quantified from variation in 76,156 human genomes": Supplementary_Data_3.bed (part 303 of 859)

```
chr16	76009900	76010900	-3.633916146003505
chr16	76010000	76011000	-3.7736202690305976
chr16	76010100	76011100	-3.748236842780487
chr16	76010200	76011200	-4.065199000709031
chr16	76010300	76011300	-3.5931088559295152
chr16	76010400	76011400	-4.239594684047987
chr16	76010500	76011500	-3.6724482278730246
chr16	76010600	76011600	-3.6907063403283327
chr16	76010700	76011700	-2.9493010274852773
chr16	76010800	76011800	-3.185190619148003
chr16	76010900	76011900	-3.0295073665682843
chr16	76011000	76012000	-2.8631861380048447
chr16	76011100	76012100	-3.383614099636821
chr16	76011200	76012200	-4.121753164781336
chr16	76011300	76012300	-4.708775271595468
chr16	76011400	76012400	-4.327713582065639
chr16	76011500	76012500	-4.6526997001551695
chr16	76011600	76012600	-5.124114999112688
chr16	76011700	76012700	-5.827230460479172
chr16	76011800	76012800	-5.901549919917362
chr16	76011900	76012900	-6.097449062617395
chr16	76012000	76013000	-5.96050688351142
chr16	76012100	76013100	-5.588408687831709
chr16	76012200	76013200	-4.8019377476916025
chr16	76012300	76013300	-3.8013073116282468
chr16	76012400	76013400	-3.746047567937517
chr16	76012500	76013500	-3.0672898148088126
chr16	76012600	76013600	-2.7400815852668
chr16	76012700	76013700	-2.5130654951075035
chr16	76012800	76013800	-2.0392653217581804
chr16	76012900	76013900	-1.9017288685811888
chr16	76013000	76014000	-1.9997675363372005
chr16	76013100	76014100	-2.2307710221637262
chr16	76013200	76014200	-2.8451126045947412
chr16	76013300	76014300	-3.3481182915710943
chr16	76013400	76014400	-3.7639005867076056
chr16	76013500	76014500	-4.449040708947746
chr16	76013600	76014600	-4.400761168237397
chr16	76013700	76014700	-4.792367768891322
chr16	76013800	76014800	-5.163805610411845
chr16	76013900	76014900	-5.780472249025424
chr16	76014000	76015000	-6.490389937773131
chr16	76014100	76015100	-6.686727478897924
chr16	76014200	76015200	-7.488225696857059
chr16	76014300	76015300	-7.877314121339009
chr16	76014400	76015400	-7.819961783019732
chr16	76014500	76015500	-7.4789149656257745
chr16	76014600	76015600	-7.387462266976748
chr16	76014700	76015700	-7.510602097955357
chr16	76014800	76015800	-7.677390929464211
chr16	76014900	76015900	-7.7512934878440864
chr16	76015000	76016000	-6.963973972182569
chr16	76015100	76016100	-6.2510321640651725
chr16	76015200	76016200	-5.913241342676214
chr16	76015300	76016300	-6.1833496189507535
chr16	76015400	76016400	-5.518948242812493
chr16	76015500	76016500	-5.578423904731575
chr16	76015600	76016600	-5.239970066504367
chr16	76015700	76016700	-5.422516989084041
chr16	76015800	76016800	-5.321912029187547
chr16	76015900	76016900	-5.2253182432085765
chr16	76016000	76017000	-5.866992978304871
chr16	76016100	76017100	-5.900887496934438
chr16	76016200	76017200	-5.521620581360307
chr16	76016300	76017300	-5.2408869327727405
chr16	76016400	76017400	-5.361618399761428
chr16	76016500	76017500	-5.563887688915397
chr16	76016600	76017600	-6.038708045015158
chr16	76016700	76017700	-6.0886367613989565
chr16	76016800	76017800	-6.107041724956497
chr16	76016900	76017900	-5.800494210271782
chr16	76017000	76018000	-5.271679881094318
chr16	76017100	76018100	-4.971284751678461
chr16	76017200	76018200	-4.365109080696664
chr16	76017300	76018300	-5.125696433706957
chr16	76017400	76018400	-6.258783155776326
chr16	76017500	76018500	-6.404632183392647
chr16	76017600	76018600	-6.166087838812152
chr16	76017700	76018700	-5.185683315607959
chr16	76017800	76018800	-4.487178648169731
chr16	76017900	76018900	-4.051754180876505
chr16	76018000	76019000	-3.6751106021572277
chr16	76018100	76019100	-3.346233606076817
chr16	76018200	76019200	-3.9059470525026136
chr16	76018300	76019300	-2.935401854879132
chr16	76018400	76019400	-2.1596635816424383
chr16	76018500	76019500	-1.9862658841339496
chr16	76018600	76019600	-1.8660228560566543
chr16	76018700	76019700	-2.4017443722189977
chr16	76018800	76019800	-3.0664482573839122
chr16	76018900	76019900	-2.9763508400594687
chr16	76019000	76020000	-3.173281289941196
chr16	76019100	76020100	-3.862267179914473
chr16	76019200	76020200	-3.6265230522301786
chr16	76019300	76020300	-3.7177311638726978
chr16	76019400	76020400	-4.014773892663076
chr16	76019500	76020500	-4.042016235415349
chr16	76019600	76020600	-4.183843994154721
chr16	76019700	76020700	-4.069975048990513
chr16	76019800	76020800	-2.9020676828986884
chr16	76019900	76020900	-3.3906139544883613
chr16	76020000	76021000	-3.692421041019858
chr16	76020100	76021100	-3.5070440652680346
chr16	76020200	76021200	-3.1328437026370017
chr16	76020300	76021300	-3.752288994677331
chr16	76020400	76021400	-2.5645309070436166
chr16	76020500	76021500	-2.203803228655319
chr16	76020600	76021600	-2.115656591913162
chr16	76020700	76021700	-2.420161824836691
chr16	76020800	76021800	-3.7687576722603824
chr16	76020900	76021900	-3.9927333163973953
chr16	76021000	76022000	-3.460217934614746
chr16	76021100	76022100	-3.3863082222538865
chr16	76021200	76022200	-2.6241143435012595
chr16	76021300	76022300	-1.5389481707753876
chr16	76021400	76022400	-2.360141145408711
chr16	76021500	76022500	-1.5488477272850647
chr16	76021600	76022600	-1.5093889386913932
chr16	76021700	76022700	-1.242942884987176
chr16	76021800	76022800	-0.6155279825289129
chr16	76023000	76024000	-1.2454076641316443
chr16	76023100	76024100	-1.0344644309061042
chr16	76023200	76024200	-0.919785190484018
chr16	76023300	76024300	-1.72136591271846
chr16	76023400	76024400	-1.735906201070056
chr16	76023500	76024500	-2.593407149027405
chr16	76023600	76024600	-3.206980005381108
chr16	76023700	76024700	-3.3472867257892456
chr16	76023800	76024800	-3.2724192681215185
chr16	76023900	76024900	-4.076756002119139
chr16	76024000	76025000	-3.9592538918770535
chr16	76024100	76025100	-4.070674252471262
chr16	76024200	76025200	-4.1002294999234685
chr16	76024300	76025300	-3.2840484199561835
chr16	76024400	76025400	-2.8963685510260864
chr16	76024500	76025500	-1.6193742177836428
chr16	76024600	76025600	-1.0881914679061488
chr16	76024700	76025700	-1.4104677600234523
chr16	76024800	76025800	-1.4489850926984296
chr16	76024900	76025900	-1.5531184821923292
chr16	76025000	76026000	-1.9087657964696456
chr16	76025100	76026100	-2.185988302203741
chr16	76025200	76026200	-2.9319817004357427
chr16	76025300	76026300	-3.839144468385593
chr16	76025400	76026400	-4.200342966262291
chr16	76025500	76026500	-5.0073090927452215
chr16	76025600	76026600	-4.885589765812461
chr16	76025700	76026700	-4.884568970783531
chr16	76025800	76026800	-4.4866834889874365
chr16	76025900	76026900	-3.9444390613962943
chr16	76026000	76027000	-3.5175145430189607
chr16	76026100	76027100	-3.2740997364139917
chr16	76026200	76027200	-3.0359303476547934
chr16	76026300	76027300	-2.512155006214233
chr16	76026400	76027400	-2.1193708103745235
chr16	76026500	76027500	-1.6815216435199676
chr16	76026600	76027600	-1.9007064578085968
chr16	76026700	76027700	-1.3896070492503938
chr16	76027800	76028800	-3.6959667148180335
chr16	76027900	76028900	-3.728482283313753
chr16	76028000	76029000	-3.877219961632549
chr16	76028100	76029100	-3.9081246926805164
chr16	76028200	76029200	-3.4801512726889148
chr16	76028300	76029300	-3.629656854601956
chr16	76028400	76029400	-2.9852051059533835
chr16	76028500	76029500	-3.15695759326488
chr16	76028600	76029600	-3.755882562537427
chr16	76029800	76030800	-1.3192331934136698
chr16	76029900	76030900	-0.8238127980461121
chr16	76030000	76031000	-0.8247217711378996
chr16	76030100	76031100	-1.3196270067890417
chr16	76030200	76031200	-1.4009594407336248
chr16	76030300	76031300	-1.6374146819022002
chr16	76030400	76031400	-1.4275975355225985
chr16	76031500	76032500	-2.8733863434335936
chr16	76031600	76032600	-3.321379061332855
chr16	76031700	76032700	-4.049249512293201
chr16	76031800	76032800	-3.7402806286825667
chr16	76031900	76032900	-4.170895305791133
chr16	76032000	76033000	-4.474749122922216
chr16	76032100	76033100	-4.520025969791798
chr16	76032200	76033200	-4.745941820947766
chr16	76032300	76033300	-5.978139852779412
chr16	76032400	76033400	-5.350881901156932
chr16	76032500	76033500	-5.883531391717362
chr16	76032600	76033600	-5.34342637453254
chr16	76032700	76033700	-5.4443731101751975
chr16	76032800	76033800	-5.200138354461296
chr16	76032900	76033900	-4.788163904579343
chr16	76033000	76034000	-4.250984011948711
chr16	76033100	76034100	-4.387342090218345
chr16	76033200	76034200	-4.544722237410812
chr16	76033300	76034300	-3.622789169667299
chr16	76033400	76034400	-3.8654092412532455
chr16	76033500	76034500	-4.002185058292909
chr16	76033600	76034600	-4.560063390454707
chr16	76033700	76034700	-3.5258883685630886
chr16	76033800	76034800	-3.4491617504605743
chr16	76033900	76034900	-3.531100414199012
chr16	76034000	76035000	-4.244632446706548
chr16	76034100	76035100	-3.8482118006399015
chr16	76034200	76035200	-4.100490968764277
chr16	76034300	76035300	-3.6427171646284884
chr16	76034400	76035400	-3.576974568686589
chr16	76034500	76035500	-3.0208363061781776
chr16	76034600	76035600	-2.0609881665024985
chr16	76034700	76035700	-2.201459594927936
chr16	76034800	76035800	-1.5006413992662675
chr16	76034900	76035900	-1.4518726984517296
chr16	76035000	76036000	-1.517782682085154
chr16	76035100	76036100	-2.2042955388307948
chr16	76035200	76036200	-1.6455679604283722
chr16	76035300	76036300	-3.0454422957190768
chr16	76035400	76036400	-3.409197780186925
chr16	76035500	76036500	-3.9530014114635135
chr16	76035600	76036600	-4.6672125416678965
chr16	76035700	76036700	-5.47052082433136
chr16	76035800	76036800	-5.8807050222245625
chr16	76035900	76036900	-6.6647074909463075
chr16	76036000	76037000	-6.146659989885368
chr16	76036100	76037100	-5.092437714381183
chr16	76036200	76037200	-5.63580693884218
chr16	76036300	76037300	-5.287831109652002
chr16	76036400	76037400	-5.3160332396201655
chr16	76036500	76037500	-4.610140038239264
chr16	76036600	76037600	-4.7025927044940605
chr16	76036700	76037700	-4.562951907768525
chr16	76036800	76037800	-5.048553506140949
chr16	76036900	76037900	-3.6871703482538414
chr16	76037000	76038000	-3.503831338961007
chr16	76037100	76038100	-4.494454640924413
chr16	76037200	76038200	-4.026584174576949
chr16	76037300	76038300	-3.6182386206092847
chr16	76037400	76038400	-3.1512716530499385
chr16	76037500	76038500	-3.5762485405973865
chr16	76037600	76038600	-3.634773846128621
chr16	76037700	76038700	-2.9827070497701675
chr16	76037800	76038800	-2.538468853587767
chr16	76037900	76038900	-2.7702804535060093
chr16	76038000	76039000	-3.1921585216541173
chr16	76038100	76039100	-2.5272909930619605
chr16	76038200	76039200	-2.723995508103916
chr16	76038300	76039300	-3.587890095890653
chr16	76038400	76039400	-4.115928494487992
chr16	76038500	76039500	-3.8822348976864895
chr16	76038600	76039600	-3.2863057744824644
chr16	76038700	76039700	-3.2650023343879875
chr16	76038800	76039800	-3.147842747594433
chr16	76038900	76039900	-3.2791688712544573
chr16	76039000	76040000	-3.109807451332582
chr16	76039100	76040100	-3.4113130530221922
chr16	76039500	76040500	-2.516945204087565
chr16	76039600	76040600	-3.5579235293257443
chr16	76039700	76040700	-3.579606358596324
chr16	76039800	76040800	-4.223727995797849
chr16	76039900	76040900	-4.445752279673687
chr16	76040000	76041000	-5.010378843895529
chr16	76040100	76041100	-5.156822421742306
chr16	76040200	76041200	-5.498343045840525
chr16	76040300	76041300	-6.194432558156298
chr16	76040400	76041400	-5.742196648356559
chr16	76040500	76041500	-5.836429533087291
chr16	76040600	76041600	-5.272996752128581
chr16	76040700	76041700	-4.563500470438379
chr16	76040800	76041800	-4.5169414475613685
chr16	76040900	76041900	-4.6594022880614565
chr16	76041000	76042000	-4.231501269428657
chr16	76041100	76042100	-3.429860121124754
chr16	76041200	76042200	-3.4805552829190987
chr16	76041300	76042300	-3.3142715957246938
chr16	76041400	76042400	-2.9339661807152484
chr16	76041500	76042500	-2.6159366177794663
chr16	76041600	76042600	-2.315120313952144
chr16	76041700	76042700	-3.6618552865878686
chr16	76041800	76042800	-3.403709777364445
chr16	76041900	76042900	-2.400779299063025
chr16	76042000	76043000	-1.9240583334171868
chr16	76042100	76043100	-2.7451669812206267
chr16	76042200	76043200	-2.5318904097056425
chr16	76042300	76043300	-2.142543650610492
chr16	76042400	76043400	-2.35983006190832
chr16	76042500	76043500	-2.3443259435950834
chr16	76042600	76043600	-2.513803262338268
chr16	76042700	76043700	-1.9677511380002115
chr16	76042800	76043800	-1.998947155933386
chr16	76042900	76043900	-2.4981341656760816
chr16	76043000	76044000	-2.5459890827620484
chr16	76043100	76044100	-1.991888988065088
chr16	76043200	76044200	-2.3128019126521826
chr16	76043300	76044300	-2.724633577026032
chr16	76043400	76044400	-2.1989626100087114
chr16	76043500	76044500	-2.3536516631746345
chr16	76043600	76044600	-2.2559639174404333
chr16	76043700	76044700	-2.160498401495719
chr16	76043800	76044800	-1.8382675495497047
chr16	76043900	76044900	-2.007466590844848
chr16	76044000	76045000	-2.243369107678255
chr16	76045200	76046200	-5.034130445277693
chr16	76045300	76046300	-5.403718310422975
chr16	76045400	76046400	-5.818406422050861
chr16	76045500	76046500	-5.4842175222228935
chr16	76045600	76046600	-5.6190510161274885
chr16	76045700	76046700	-5.618535376735842
chr16	76045800	76046800	-5.409926002305653
chr16	76045900	76046900	-4.159838039714663
chr16	76046000	76047000	-3.689030499075003
chr16	76046100	76047100	-3.3992362579139446
chr16	76046200	76047200	-2.80141013339738
chr16	76046300	76047300	-2.101239409484241
chr16	76046400	76047400	-1.290425434830484
chr16	76046500	76047500	-1.1564833250169462
chr16	76046600	76047600	-0.66644274375553
chr16	76046700	76047700	-0.3264325438810801
chr16	76046800	76047800	-0.626128756031955
chr16	76046900	76047900	-1.181218742024091
chr16	76047000	76048000	-0.790876782322544
chr16	76047100	76048100	-1.1062921537066952
chr16	76047200	76048200	-0.9312771313786852
chr16	76047300	76048300	-1.0341522544618216
chr16	76047400	76048400	-1.3840183264651136
chr16	76047500	76048500	-1.8581936477018048
chr16	76047600	76048600	-2.2750645020327687
chr16	76047700	76048700	-2.8129503807148493
chr16	76047800	76048800	-2.539875476302918
chr16	76047900	76048900	-2.765188723463416
chr16	76048000	76049000	-3.08887020525613
chr16	76048100	76049100	-3.4782034891443163
chr16	76048200	76049200	-3.968260266394672
chr16	76048300	76049300	-3.932984882327238
chr16	76048400	76049400	-3.5419019941940864
chr16	76048500	76049500	-3.3035623749063485
chr16	76048600	76049600	-2.9298523563389884
chr16	76048700	76049700	-2.4776986313362137
chr16	76048800	76049800	-2.4054557030450705
chr16	76048900	76049900	-1.9630426457530687
chr16	76049000	76050000	-1.54005987873876
chr16	76049100	76050100	-1.4272560964650227
chr16	76049200	76050200	-1.1167682183351535
chr16	76049300	76050300	-1.5313506253797702
chr16	76049400	76050400	-1.5089608808506456
chr16	76049500	76050500	-1.1231942376204498
chr16	76049600	76050600	-1.362074596587962
chr16	76049700	76050700	-1.6491932111938157
chr16	76049800	76050800	-1.7114693824067173
chr16	76049900	76050900	-1.9119143752680376
chr16	76050000	76051000	-2.9629411511841512
chr16	76050100	76051100	-3.312085090043122
chr16	76050200	76051200	-3.5168001482641
chr16	76050300	76051300	-3.2443875058629286
chr16	76050400	76051400	-3.4790598023413417
chr16	76050500	76051500	-3.2993540476019882
chr16	76050600	76051600	-3.3247088111690672
chr16	76050700	76051700	-2.9572486879251727
chr16	76050800	76051800	-3.238145460413433
chr16	76050900	76051900	-3.5254015237247187
chr16	76051000	76052000	-3.6181554523897104
chr16	76051100	76052100	-2.899978087445877
chr16	76051200	76052200	-2.7186190983312954
chr16	76051300	76052300	-2.5777671970979794
chr16	76051400	76052400	-2.9144576288817445
chr16	76051500	76052500	-4.2690376410062925
chr16	76051600	76052600	-4.6655684904722445
chr16	76051700	76052700	-4.910581296013512
chr16	76051800	76052800	-4.642708335438692
chr16	76051900	76052900	-4.645767137998306
chr16	76052000	76053000	-4.119900622381456
chr16	76052100	76053100	-4.456139724412513
chr16	76052200	76053200	-5.191106710327916
chr16	76052300	76053300	-5.161632851402183
chr16	76052400	76053400	-4.646009119105072
chr16	76052500	76053500	-3.3745722325788665
chr16	76052600	76053600	-3.149085599536152
chr16	76052700	76053700	-3.3570370911636584
chr16	76052800	76053800	-3.8185182701828975
chr16	76052900	76053900	-3.3179120459411013
chr16	76053000	76054000	-2.982279628261926
chr16	76053100	76054100	-3.2007384269467947
chr16	76053200	76054200	-2.9113062877237046
chr16	76053300	76054300	-3.2366336353842087
chr16	76053400	76054400	-2.9378354459098683
chr16	76053500	76054500	-3.7580612788891314
chr16	76053600	76054600	-3.781529043182861
chr16	76053700	76054700	-3.6042737039046497
chr16	76053800	76054800	-2.9603006327173187
chr16	76053900	76054900	-3.2694992156857805
chr16	76054000	76055000	-3.615048925819812
chr16	76054100	76055100	-3.1879444567618385
chr16	76054200	76055200	-3.454507618759953
chr16	76054300	76055300	-3.874058099268431
chr16	76054400	76055400	-4.2920339053669165
chr16	76054500	76055500	-3.2322107149575268
chr16	76054600	76055600	-3.071660192757891
chr16	76054700	76055700	-3.311407877658761
chr16	76054800	76055800	-3.6602366330734606
chr16	76054900	76055900	-3.3335190203028806
chr16	76055000	76056000	-2.8385764285008634
chr16	76055100	76056100	-2.939090107101792
chr16	76055200	76056200	-3.216669494930212
chr16	76055300	76056300	-3.067927342830443
chr16	76055400	76056400	-2.8320424288867847
chr16	76055500	76056500	-3.5368112715518367
chr16	76055600	76056600	-3.266959292419041
chr16	76055700	76056700	-3.2957930978290344
chr16	76055800	76056800	-3.6395309433765135
chr16	76055900	76056900	-3.357389705947913
chr16	76056000	76057000	-4.058365053787556
chr16	76056100	76057100	-3.517949576160023
chr16	76056200	76057200	-2.9734770719282984
chr16	76056300	76057300	-2.1001437673326686
chr16	76056400	76057400	-2.001873655632347
chr16	76056500	76057500	-1.3988787444422657
chr16	76056600	76057600	-1.4825862720856358
chr16	76056700	76057700	-1.668005421964272
chr16	76056800	76057800	-1.1609099606796964
chr16	76056900	76057900	-1.737724285642028
chr16	76057000	76058000	-1.0893768381701143
chr16	76057100	76058100	-1.3977588249863575
chr16	76057200	76058200	-1.223830496645426
chr16	76057300	76058300	-2.7023550180627813
chr16	76057400	76058400	-3.1483743053809925
chr16	76057500	76058500	-2.693616763098769
chr16	76057600	76058600	-2.621720772738513
chr16	76057700	76058700	-2.0361218099852483
chr16	76057800	76058800	-2.356568254201181
chr16	76057900	76058900	-2.4462289793952245
chr16	76058000	76059000	-2.7620324842039796
chr16	76058100	76059100	-2.8182581410743888
chr16	76058200	76059200	-3.3822746098454703
chr16	76058300	76059300	-2.8504561441401517
chr16	76058400	76059400	-2.3794175712922527
chr16	76058500	76059500	-3.272879342059812
chr16	76058600	76059600	-4.080281570463091
chr16	76058700	76059700	-4.426113077292105
chr16	76058800	76059800	-4.7232163884064935
chr16	76058900	76059900	-4.829600353869012
chr16	76059000	76060000	-5.098498841585024
chr16	76059100	76060100	-4.905463884118942
chr16	76059200	76060200	-4.784339347647946
chr16	76059300	76060300	-4.759033792716684
chr16	76059400	76060400	-5.319506936092114
chr16	76059500	76060500	-5.680434270318629
chr16	76059600	76060600	-5.5126209278600395
chr16	76059700	76060700	-5.391949835811359
chr16	76059800	76060800	-5.076205624908632
chr16	76059900	76060900	-4.035582278349107
chr16	76060000	76061000	-3.820211945326045
chr16	76060100	76061100	-4.807367026245188
chr16	76060200	76061200	-5.174772917832568
chr16	76060300	76061300	-5.585135091856163
chr16	76060400	76061400	-5.513916376481567
chr16	76060500	76061500	-5.548232849768658
chr16	76060600	76061600	-5.253706139551763
chr16	76060700	76061700	-5.7939523081663085
chr16	76060800	76061800	-5.3806312470827695
chr16	76060900	76061900	-7.306971797829899
chr16	76061000	76062000	-6.987609883670142
chr16	76061100	76062100	-6.448310495332057
chr16	76061200	76062200	-5.852503978663082
chr16	76061300	76062300	-4.906654145604605
chr16	76061400	76062400	-4.613491710058684
chr16	76061500	76062500	-4.0798267980689245
chr16	76061600	76062600	-3.587296389011964
chr16	76061700	76062700	-2.749663544485237
chr16	76061800	76062800	-3.19196707400525
chr16	76061900	76062900	-2.4139069581446666
chr16	76062000	76063000	-3.194788796777462
chr16	76062100	76063100	-3.048196563423488
chr16	76062200	76063200	-3.036920255883358
chr16	76062300	76063300	-3.26132226611584
chr16	76062400	76063400	-3.4874888904992365
chr16	76062500	76063500	-4.110415096129638
chr16	76062600	76063600	-4.294634971808598
chr16	76062700	76063700	-4.76995343116017
chr16	76062800	76063800	-5.047371379571602
chr16	76062900	76063900	-4.855040273302066
chr16	76063000	76064000	-4.775176666660717
chr16	76063100	76064100	-4.766134640247467
chr16	76063200	76064200	-4.830012699754099
chr16	76063300	76064300	-4.090296266933406
chr16	76063400	76064400	-4.287466553502884
chr16	76063500	76064500	-3.5320610605417664
chr16	76063600	76064600	-3.7181172758951546
chr16	76063700	76064700	-3.975917475700944
chr16	76063800	76064800	-3.877092552107748
chr16	76063900	76064900	-3.409509090979292
chr16	76064100	76065100	-2.4366891021168637
chr16	76064900	76065900	-1.1299723784219309
chr16	76065000	76066000	-1.2074979249083408
chr16	76065100	76066100	-1.3750546476205672
chr16	76065200	76066200	-1.6674764741867885
chr16	76065300	76066300	-1.3133520978798268
chr16	76065400	76066400	-1.176844205603918
chr16	76065500	76066500	-1.2071941513713598
chr16	76065600	76066600	-1.6785423988725094
chr16	76065700	76066700	-1.8749276915639064
chr16	76065800	76066800	-2.5530775664162184
chr16	76065900	76066900	-2.957282268106689
chr16	76066000	76067000	-2.9055538884722654
chr16	76066100	76067100	-2.956162239516136
chr16	76066200	76067200	-3.042348977877286
chr16	76066300	76067300	-3.4041859439613344
chr16	76066400	76067400	-3.4880240379290264
chr16	76066500	76067500	-4.180442808429777
chr16	76066600	76067600	-4.412492052112406
chr16	76066700	76067700	-4.952654633164702
chr16	76066800	76067800	-4.034222671767026
chr16	76066900	76067900	-3.8227032023377885
chr16	76067000	76068000	-3.7989401647457512
chr16	76067100	76068100	-4.395788430808418
chr16	76067200	76068200	-4.317421857202001
chr16	76067300	76068300	-4.52658981976687
chr16	76067400	76068400	-4.182369623449179
chr16	76067500	76068500	-4.864918282311908
chr16	76067600	76068600	-5.461504338730916
chr16	76067700	76068700	-4.86332076061029
chr16	76067800	76068800	-5.601390408942041
chr16	76067900	76068900	-6.018875450615213
chr16	76068000	76069000	-6.439267084783932
chr16	76068100	76069100	-6.020893632399499
chr16	76068200	76069200	-6.086385364163486
chr16	76068300	76069300	-6.4303264527604505
chr16	76068400	76069400	-7.557217200887017
chr16	76068500	76069500	-6.637894892282258
chr16	76068600	76069600	-5.3620675991563145
chr16	76068700	76069700	-5.7281494803785025
chr16	76068800	76069800	-5.8869664805611714
chr16	76068900	76069900	-5.310660638900312
chr16	76069000	76070000	-5.337050676950536
chr16	76069100	76070100	-5.43911669091301
chr16	76069200	76070200	-4.858337355423951
chr16	76069300	76070300	-4.275580955377525
chr16	76069400	76070400	-3.458816831944575
chr16	76069500	76070500	-3.4507272232367945
chr16	76069600	76070600	-3.9667371885217215
chr16	76069700	76070700	-4.09668278075238
chr16	76069800	76070800	-3.9418226786647432
chr16	76069900	76070900	-3.572652039810752
chr16	76070000	76071000	-3.074188956107142
chr16	76070100	76071100	-3.5056734911835243
chr16	76070200	76071200	-4.308019861241517
chr16	76070300	76071300	-3.6965610969871117
chr16	76070400	76071400	-4.232639399916978
chr16	76070500	76071500	-4.228823024051271
chr16	76070600	76071600	-3.8098786633370536
chr16	76070700	76071700	-3.7981776995830856
chr16	76070800	76071800	-3.9104914802713657
chr16	76070900	76071900	-4.686336657840743
chr16	76071000	76072000	-4.742408307828411
chr16	76071100	76072100	-4.085394249393727
chr16	76071200	76072200	-3.7059478091240505
chr16	76071300	76072300	-4.398401798265937
chr16	76071400	76072400	-3.918786041587025
chr16	76071500	76072500	-3.3900534885334106
chr16	76071600	76072600	-3.463657185990164
chr16	76071700	76072700	-2.6781795365464958
chr16	76071800	76072800	-2.202485835335578
chr16	76071900	76072900	-1.5056250877286923
chr16	76072000	76073000	-1.4470228224553503
chr16	76072100	76073100	-1.4589204849575952
chr16	76072200	76073200	-1.3953955304599597
chr16	76072600	76073600	-1.3293806769628214
chr16	76072700	76073700	-1.729484572455849
chr16	76072800	76073800	-2.0045965763032223
chr16	76072900	76073900	-2.123808290825491
chr16	76073000	76074000	-2.1620461041596624
chr16	76073100	76074100	-2.4262082884860043
chr16	76073200	76074200	-2.139966670707943
chr16	76073300	76074300	-2.982945950032035
chr16	76073400	76074400	-3.491556940755608
chr16	76073500	76074500	-3.8496053388097247
chr16	76073600	76074600	-3.2060068804440065
chr16	76073700	76074700	-2.7903786924189773
chr16	76073800	76074800	-2.611757618472683
chr16	76073900	76074900	-2.7989222195983485
chr16	76074000	76075000	-3.4872665358001678
chr16	76074100	76075100	-3.432744212156207
chr16	76074200	76075200	-4.121216548419292
chr16	76074300	76075300	-3.5698839948895538
chr16	76074400	76075400	-3.9730084001221515
chr16	76074500	76075500	-4.905260915763011
chr16	76074600	76075600	-5.465499375172024
chr16	76074700	76075700	-5.715594995722703
chr16	76074800	76075800	-6.049812355666862
chr16	76074900	76075900	-5.935417185955813
chr16	76075000	76076000	-5.133712749924913
chr16	76075100	76076100	-5.124624148462653
chr16	76075200	76076200	-4.909426946807212
chr16	76075300	76076300	-5.994003174394798
chr16	76075400	76076400	-5.773854271908811
chr16	76075500	76076500	-5.295619266179554
chr16	76075600	76076600	-5.077553877188169
chr16	76075700	76076700	-5.363322104709041
chr16	76075800	76076800	-5.562826949492644
chr16	76075900	76076900	-5.312886770090191
chr16	76076000	76077000	-5.476741523335191
chr16	76076100	76077100	-5.0414893284857305
chr16	76076200	76077200	-4.771734400751081
chr16	76076300	76077300	-3.488687844763871
chr16	76076400	76077400	-3.1514745062107714
chr16	76076500	76077500	-2.606660201512613
chr16	76076600	76077600	-2.239588850592648
chr16	76076700	76077700	-2.6092841512963494
chr16	76076800	76077800	-2.1411188661012024
chr16	76076900	76077900	-2.6895095886173364
chr16	76077000	76078000	-3.367620631595201
chr16	76077100	76078100	-4.022273824567868
chr16	76077200	76078200	-4.464615607991344
chr16	76077300	76078300	-4.874949992172828
chr16	76077400	76078400	-5.232175970684452
chr16	76077500	76078500	-5.3587751445304574
chr16	76077600	76078600	-5.15496608907078
chr16	76077700	76078700	-4.636055542657503
chr16	76077800	76078800	-4.431308232495322
chr16	76077900	76078900	-3.6353753112332408
chr16	76078000	76079000	-3.4653409647005677
chr16	76078100	76079100	-2.566578194081338
chr16	76078200	76079200	-2.3891634529299743
chr16	76078300	76079300	-2.4926763608021503
chr16	76078400	76079400	-2.5480241902033653
chr16	76078500	76079500	-2.4479503098529936
chr16	76078600	76079600	-2.968971735669596
chr16	76078700	76079700	-3.2050703983998723
chr16	76078800	76079800	-3.5084864682309598
chr16	76078900	76079900	-3.6454902323403298
chr16	76079000	76080000	-3.3611347612775324
chr16	76079100	76080100	-3.296883466595065
chr16	76079200	76080200	-3.2919346997227565
chr16	76079300	76080300	-3.0059108379369426
chr16	76079400	76080400	-2.557737686918192
chr16	76079500	76080500	-1.9752140459826144
chr16	76079600	76080600	-1.7506446997676866
chr16	76079700	76080700	-1.570974708449445
chr16	76079800	76080800	-1.1739689533424795
chr16	76079900	76080900	-1.418120408396874
chr16	76080000	76081000	-0.9515853837510133
chr16	76080100	76081100	-1.3748693218051522
chr16	76080200	76081200	-1.06271439669618
chr16	76080300	76081300	-0.8645642822480739
chr16	76080400	76081400	-0.6278883734437037
chr16	76080500	76081500	-1.9738758943577288
chr16	76080600	76081600	-2.1267625240407457
chr16	76080700	76081700	-2.1687345533275337
chr16	76080800	76081800	-2.866960202346632
chr16	76080900	76081900	-3.497913988114868
chr16	76081000	76082000	-3.966725675179809
chr16	76081100	76082100	-3.69000575512734
chr16	76081200	76082200	-3.7654393481168866
chr16	76081300	76082300	-4.405239251141008
chr16	76081400	76082400	-4.478110974697296
chr16	76081500	76082500	-4.2315970559709974
chr16	76081600	76082600	-4.7488818160467
chr16	76081700	76082700	-5.042080685584781
chr16	76081800	76082800	-4.845222887942912
chr16	76081900	76082900	-4.262800704557196
chr16	76082000	76083000	-4.4445679054267355
chr16	76082100	76083100	-4.289851304239031
chr16	76082200	76083200	-3.8766716962831116
chr16	76082300	76083300	-3.7350063470236847
chr16	76082400	76083400	-4.20278838597131
chr16	76082500	76083500	-3.750617587532136
chr16	76082600	76083600	-3.2344114767617125
chr16	76082700	76083700	-2.596806940136549
chr16	76082800	76083800	-2.4421115162093083
chr16	76082900	76083900	-2.644000125872744
chr16	76083000	76084000	-1.953059311087162
chr16	76084100	76085100	-3.431503498566232
chr16	76084200	76085200	-3.0886827434556365
chr16	76084300	76085300	-2.9272929461597834
chr16	76084400	76085400	-3.55759955212923
chr16	76084500	76085500	-3.5920007974835766
chr16	76084600	76085600	-3.528210556289232
chr16	76084700	76085700	-3.7101642584401535
chr16	76084800	76085800	-3.27965078354567
chr16	76084900	76085900	-2.515453071754382
chr16	76085000	76086000	-2.670033977611822
chr16	76085100	76086100	-2.725839605862527
chr16	76085200	76086200	-3.00695194725981
chr16	76085300	76086300	-3.3351872397490627
chr16	76085400	76086400	-2.314968259278283
chr16	76085500	76086500	-2.487805986371212
chr16	76085600	76086600	-2.581875242300141
chr16	76085700	76086700	-2.698776120663555
chr16	76085800	76086800	-2.518024475939464
chr16	76085900	76086900	-2.3868043909116556
chr16	76086000	76087000	-1.727183227733392
chr16	76086100	76087100	-1.8003983576170048
chr16	76086200	76087200	-1.597031042750791
chr16	76086300	76087300	-1.5482965306890053
chr16	76086400	76087400	-3.285173627450336
chr16	76086500	76087500	-3.6127785543127495
chr16	76086600	76087600	-3.9618787353604192
chr16	76086700	76087700	-4.0171387606331805
chr16	76086800	76087800	-5.329755618085444
chr16	76086900	76087900	-5.740000351725451
chr16	76087000	76088000	-6.684957893940304
chr16	76087100	76088100	-7.1899509672597075
chr16	76087200	76088200	-7.207573526645371
chr16	76087300	76088300	-8.18292979255377
chr16	76087400	76088400	-7.0361589311961925
chr16	76087500	76088500	-6.642756197066178
chr16	76087600	76088600	-6.859699165575317
chr16	76087700	76088700	-6.4379744133804895
chr16	76087800	76088800	-5.609707313194542
chr16	76087900	76088900	-5.416984647080072
chr16	76088000	76089000	-4.677611265965858
chr16	76088100	76089100	-3.9189678196033855
chr16	76088200	76089200	-3.6460294894639014
chr16	76088300	76089300	-2.274361886951755
chr16	76088400	76089400	-3.5272429814031705
chr16	76088500	76089500	-4.860707958944432
chr16	76088600	76089600	-5.358571271259108
chr16	76088700	76089700	-7.121748926031183
chr16	76088800	76089800	-7.191255426736452
chr16	76088900	76089900	-7.951450476512886
chr16	76089000	76090000	-8.813078405360123
chr16	76089100	76090100	-9.515015919925238
chr16	76089200	76090200	-9.421471741741817
chr16	76089700	76090700	-9.284070560826892
chr16	76089800	76090800	-9.448152813206573
chr16	76089900	76090900	-9.10361776750282
chr16	76090000	76091000	-8.103986222718707
chr16	76090100	76091100	-8.021234717471394
chr16	76090200	76091200	-7.734485629685523
chr16	76090300	76091300	-6.906767165706942
chr16	76090400	76091400	-6.3702272315441295
chr16	76090500	76091500	-6.258961225350088
chr16	76090600	76091600	-6.742922983980567
chr16	76090700	76091700	-6.695219631230963
chr16	76090800	76091800	-6.458262369423283
chr16	76090900	76091900	-5.310773458650659
chr16	76091000	76092000	-5.185410977437313
chr16	76091100	76092100	-4.440158548614376
chr16	76091200	76092200	-4.4404251368750485
chr16	76091300	76092300	-4.24140928328813
chr16	76091400	76092400	-4.1498056766369915
chr16	76091500	76092500	-3.6503809719288127
chr16	76091600	76092600	-2.541738083513606
chr16	76091700	76092700	-3.4420859012348965
chr16	76091800	76092800	-3.1123069768030716
chr16	76091900	76092900	-4.41305378823641
chr16	76092000	76093000	-4.533886683705247
chr16	76092100	76093100	-4.930794059041917
chr16	76092200	76093200	-5.544388347818227
chr16	76092300	76093300	-6.3946044345354816
chr16	76092400	76093400	-6.326835997804487
chr16	76092500	76093500	-6.619743252289039
chr16	76092600	76093600	-6.741531573076519
chr16	76092700	76093700	-5.6818978314165705
chr16	76092800	76093800	-6.442542301012776
chr16	76092900	76093900	-6.7572094734239725
chr16	76093000	76094000	-6.990196524962828
chr16	76093100	76094100	-6.968499971694298
chr16	76093200	76094200	-7.723579078522782
chr16	76093300	76094300	-7.556063963423492
chr16	76093400	76094400	-7.699425036774444
chr16	76093500	76094500	-7.932866016881626
chr16	76093600	76094600	-8.157541330651421
chr16	76093700	76094700	-8.974282486284258
chr16	76093800	76094800	-8.333315880178203
chr16	76093900	76094900	-7.810729703438543
chr16	76094000	76095000	-7.9343664395385725
chr16	76094100	76095100	-7.244528358711906
chr16	76094200	76095200	-6.2153060324130855
chr16	76094300	76095300	-5.841305833185687
chr16	76094400	76095400	-5.398167363161267
chr16	76094500	76095500	-5.122945541398862
chr16	76094600	76095600	-5.122857558926671
chr16	76094700	76095700	-4.5215794566827
chr16	76094800	76095800	-4.949707093503836
chr16	76094900	76095900	-4.6276900626192825
chr16	76095000	76096000	-4.033176913489521
chr16	76095100	76096100	-4.409494754093172
chr16	76095200	76096200	-4.208451772944484
chr16	76095300	76096300	-3.8434952760053336
chr16	76095400	76096400	-4.0100101475337535
chr16	76095500	76096500	-3.537373226302736
chr16	76095600	76096600	-2.7660608696156364
chr16	76095700	76096700	-3.737773427876852
chr16	76095800	76096800	-4.148227875249843
chr16	76095900	76096900	-4.058751465506798
chr16	76096000	76097000	-4.39054346693451
chr16	76096100	76097100	-4.440174604053023
chr16	76097200	76098200	-6.746834782956902
chr16	76097300	76098300	-7.403632616790851
chr16	76097400	76098400	-7.301472232984648
chr16	76097500	76098500	-7.30283408775763
chr16	76097600	76098600	-7.343598825807494
chr16	76097700	76098700	-7.313252660359126
chr16	76097800	76098800	-6.422006388554558
chr16	76097900	76098900	-5.246417761159943
chr16	76099000	76100000	-6.971009913998513
chr16	76099100	76100100	-7.197225971602372
chr16	76099200	76100200	-6.405689355710454
chr16	76099300	76100300	-5.760086741199975
chr16	76099400	76100400	-5.73152951319104
chr16	76099500	76100500	-5.495162275656972
chr16	76099600	76100600	-4.666320667245669
chr16	76099700	76100700	-5.164949566777048
chr16	76099800	76100800	-5.679079024429157
chr16	76099900	76100900	-5.0935393272550264
chr16	76100000	76101000	-4.861442831016255
chr16	76100100	76101100	-4.5871433802689205
chr16	76100200	76101200	-5.0797144675734485
chr16	76100300	76101300	-5.188565267903587
chr16	76100400	76101400	-5.583565505744745
chr16	76100500	76101500	-5.9096193991450905
chr16	76100600	76101600	-5.942647380562272
chr16	76100700	76101700	-5.706024292377966
chr16	76100800	76101800	-6.2194218042804525
chr16	76100900	76101900	-6.818477930914283
chr16	76101000	76102000	-6.8404963927371
chr16	76101100	76102100	-7.230056541348723
chr16	76101200	76102200	-6.238058580218799
chr16	76101300	76102300	-6.852620511721697
chr16	76101400	76102400	-6.438100100063022
chr16	76101500	76102500	-5.9001441541239155
chr16	76101600	76102600	-5.9297328377352025
chr16	76101700	76102700	-6.224936040333216
chr16	76101800	76102800	-5.574906514604076
chr16	76101900	76102900	-5.733023588560183
chr16	76102000	76103000	-5.825457153882247
chr16	76102100	76103100	-6.073851176509062
chr16	76102200	76103200	-6.666197890582647
chr16	76102300	76103300	-6.238205695387943
chr16	76102400	76103400	-6.430736425835747
chr16	76102500	76103500	-6.414301421375949
chr16	76102600	76103600	-5.897722308749236
chr16	76102700	76103700	-6.145914286789129
chr16	76102800	76103800	-6.393161027491728
chr16	76102900	76103900	-5.952082643720948
chr16	76103000	76104000	-6.545503333211788
chr16	76103100	76104100	-5.662359095089022
chr16	76103200	76104200	-4.66241450454958
chr16	76103300	76104300	-4.400749344985798
chr16	76103400	76104400	-4.743869865049748
chr16	76103500	76104500	-4.544125078691582
chr16	76103600	76104600	-4.4569707139060935
chr16	76103700	76104700	-4.233704183908927
chr16	76103800	76104800	-3.144300694297389
chr16	76103900	76104900	-2.547082705302739
chr16	76104000	76105000	-2.2986047518931336
chr16	76104100	76105100	-2.3649844686547103
chr16	76104200	76105200	-3.319007099721464
chr16	76104300	76105300	-3.868250127961131
chr16	76104400	76105400	-3.5806349769355696
chr16	76104500	76105500	-3.9796304564526177
chr16	76104600	76105600	-4.16054693519832
chr16	76104700	76105700	-4.073554133362547
chr16	76104800	76105800	-5.0448695952787626
chr16	76104900	76105900	-5.537119161429993
chr16	76105000	76106000	-5.585833843686969
chr16	76105100	76106100	-5.613559872612388
chr16	76105200	76106200	-4.185605395920283
chr16	76105300	76106300	-3.526778864631093
chr16	76105400	76106400	-3.462677644421566
chr16	76105500	76106500	-3.6647827272636593
chr16	76105600	76106600	-3.3278352863522023
chr16	76105700	76106700	-2.6424388328761146
chr16	76105800	76106800	-1.5847426506618512
chr16	76105900	76106900	-1.3588115630848363
chr16	76106000	76107000	-1.1138915495332258
chr16	76106100	76107100	-1.2258351314861105
chr16	76106200	76107200	-2.1857935665273707
chr16	76106300	76107300	-2.52706633604708
chr16	76106400	76107400	-2.325320604778587
chr16	76106500	76107500	-1.6968147952029835
chr16	76106600	76107600	-2.121735759139036
chr16	76106700	76107700	-2.97284106353544
chr16	76106800	76107800	-3.9438558408341375
chr16	76106900	76107900	-4.487522664448455
chr16	76107000	76108000	-4.290006379107762
chr16	76107100	76108100	-4.08945239165956
chr16	76107200	76108200	-4.0100956194153285
chr16	76107300	76108300	-4.126077419596429
chr16	76107400	76108400	-3.70739587612414
chr16	76107500	76108500	-4.321224129634425
chr16	76107600	76108600	-4.286657507605529
chr16	76107700	76108700	-3.2898007228777995
chr16	76107800	76108800	-3.182824767438524
chr16	76107900	76108900	-3.2198685043504303
chr16	76108000	76109000	-3.8755954418044745
chr16	76108100	76109100	-4.5732024111837015
chr16	76108200	76109200	-4.033044012737817
chr16	76108300	76109300	-2.955429826543873
chr16	76108400	76109400	-4.392108176261772
chr16	76108500	76109500	-3.839587524761342
chr16	76108600	76109600	-3.6063616826373033
chr16	76108700	76109700	-3.909338113512672
chr16	76108800	76109800	-4.260484270181322
chr16	76108900	76109900	-3.927007706967765
chr16	76109000	76110000	-4.035676527647894
chr16	76109100	76110100	-3.957417642014328
chr16	76109200	76110200	-4.742351107770341
chr16	76109300	76110300	-6.022703584478619
chr16	76109400	76110400	-5.430484990164019
chr16	76109500	76110500	-5.4126798087383134
chr16	76109600	76110600	-5.332441109900999
chr16	76109700	76110700	-5.730118661811348
chr16	76109800	76110800	-5.119173943581555
chr16	76109900	76110900	-4.9790947984155025
chr16	76110000	76111000	-4.586006320630677
chr16	76110100	76111100	-3.8195839654413297
chr16	76110200	76111200	-3.232758996202932
chr16	76110300	76111300	-3.638119904041604
chr16	76110400	76111400	-3.960991696614239
chr16	76110500	76111500	-4.005252433846864
chr16	76110600	76111600	-3.7828525609361408
chr16	76110700	76111700	-3.987110772345028
chr16	76110800	76111800	-3.831284391498428
chr16	76110900	76111900	-3.254608997335775
chr16	76111000	76112000	-3.0555298869563
chr16	76111100	76112100	-3.413506701902747
chr16	76111200	76112200	-3.262473046045768
chr16	76111300	76112300	-2.9232412975256765
chr16	76111400	76112400	-2.53921916478481
chr16	76111500	76112500	-2.6159820693991382
chr16	76111600	76112600	-3.2914207355393965
chr16	76111700	76112700	-2.8672988065951057
chr16	76111800	76112800	-3.873909133698626
chr16	76111900	76112900	-4.4065418133705085
chr16	76112000	76113000	-4.394511595035449
chr16	76112100	76113100	-4.1477953250910575
chr16	76112200	76113200	-4.112881300194313
chr16	76112300	76113300	-3.2027723312137697
chr16	76112400	76113400	-3.766741699922241
chr16	76112500	76113500	-4.121851872420458
chr16	76112600	76113600	-3.8958021199529664
chr16	76112700	76113700	-3.8721410656257884
chr16	76112800	76113800	-3.566760961270781
chr16	76112900	76113900	-3.9343181047503695
chr16	76113000	76114000	-3.877824976472974
chr16	76113100	76114100	-3.749448595788583
chr16	76113200	76114200	-3.4670638173535573
chr16	76113300	76114300	-4.8152973109383925
chr16	76113400	76114400	-3.411362709348915
chr16	76113500	76114500	-2.828064197945701
chr16	76113600	76114600	-2.63058885465397
chr16	76113700	76114700	-2.6780662372644017
chr16	76113800	76114800	-2.3138901219397647
chr16	76113900	76114900	-1.895538158949089
chr16	76114000	76115000	-1.9163543268380525
chr16	76114100	76115100	-2.551900769361626
chr16	76114200	76115200	-3.4007911691017743
chr16	76114300	76115300	-2.2924089433585064
chr16	76114400	76115400	-3.4783623367212657
chr16	76114500	76115500	-4.099731179857944
chr16	76114600	76115600	-4.051040044401728
chr16	76114700	76115700	-4.413411560312522
chr16	76114800	76115800	-4.307261639237454
chr16	76114900	76115900	-5.588025421632657
chr16	76115000	76116000	-5.495767636932833
chr16	76115100	76116100	-5.946019519008253
chr16	76115200	76116200	-6.683306146682553
chr16	76115300	76116300	-6.699178648673535
chr16	76115400	76116400	-6.767365482064744
chr16	76115500	76116500	-7.069581102483755
chr16	76115600	76116600	-7.639531327270043
chr16	76115700	76116700	-7.266595469219736
chr16	76115800	76116800	-7.654010927797946
chr16	76115900	76116900	-6.968083690795073
chr16	76116000	76117000	-7.0514382748504385
chr16	76116100	76117100	-6.550088006962553
chr16	76116200	76117200	-4.577025510892956
chr16	76116300	76117300	-4.659832851410882
chr16	76116400	76117400	-4.3093949889326435
chr16	76116500	76117500	-3.4229780312298788
chr16	76116600	76117600	-2.863819033580384
chr16	76116700	76117700	-3.482749020092433
chr16	76116800	76117800	-3.3416311608188125
chr16	76116900	76117900	-2.63948920660911
chr16	76117000	76118000	-2.798863604905694
chr16	76117100	76118100	-2.724920328474486
chr16	76117200	76118200	-3.611083706600189
chr16	76117300	76118300	-3.948105213780325
chr16	76117400	76118400	-3.777318101315976
chr16	76117500	76118500	-4.163184289983387
chr16	76117600	76118600	-4.017822892016087
chr16	76117700	76118700	-3.383196503201734
chr16	76117800	76118800	-3.6947296132245158
chr16	76117900	76118900	-3.4287801351805944
chr16	76118000	76119000	-3.4074484708915107
chr16	76118100	76119100	-3.138674708003939
chr16	76118200	76119200	-3.5408465677900995
chr16	76118300	76119300	-3.2425820800743965
chr16	76118400	76119400	-3.559640582098949
chr16	76118500	76119500	-3.0680367600947465
chr16	76118600	76119600	-3.7856721510383737
chr16	76118700	76119700	-3.6655594406191394
chr16	76118800	76119800	-3.3468570649946545
chr16	76118900	76119900	-3.949692151048677
chr16	76119000	76120000	-4.3001517087825745
chr16	76119100	76120100	-4.476992068492593
chr16	76119200	76120200	-4.445854761886495
chr16	76119300	76120300	-4.172677844015883
chr16	76119400	76120400	-4.219728417022641
chr16	76119500	76120500	-5.173965477745179
chr16	76119600	76120600	-4.776823787950544
chr16	76119700	76120700	-4.910384395894919
chr16	76119800	76120800	-4.771390816723515
chr16	76119900	76120900	-4.290041242413287
chr16	76120000	76121000	-3.8172588839934503
chr16	76120100	76121100	-4.087147567076524
chr16	76120200	76121200	-3.699347514094855
chr16	76120300	76121300	-4.179326057635539
chr16	76120400	76121400	-4.5723353607646535
chr16	76120500	76121500	-2.593947463650028
chr16	76120600	76121600	-3.142890291078375
chr16	76120700	76121700	-3.5832162360113418
chr16	76120800	76121800	-3.2922344636451126
chr16	76120900	76121900	-3.8823442496695177
chr16	76121000	76122000	-3.6441482216386434
chr16	76121100	76122100	-3.4777036828069545
chr16	76121200	76122200	-3.7021456107569977
chr16	76121300	76122300	-3.3929494825041804
chr16	76121400	76122400	-3.459863055978816
chr16	76121500	76122500	-4.480742696418526
chr16	76121600	76122600	-4.293743465600735
chr16	76121700	76122700	-3.9761562575809175
chr16	76121800	76122800	-4.240272854167869
chr16	76121900	76122900	-4.060014578293686
chr16	76122000	76123000	-4.717677608687673
chr16	76122100	76123100	-4.558803536655847
chr16	76122200	76123200	-4.379548220206618
chr16	76122300	76123300	-4.115806566760137
chr16	76122400	76123400	-4.007970682889058
chr16	76122500	76123500	-4.414325728733137
chr16	76122600	76123600	-4.545903905976477
chr16	76122700	76123700	-4.769921425484405
chr16	76122800	76123800	-5.787109497280532
chr16	76122900	76123900	-5.825537635699843
chr16	76123000	76124000	-5.529567499832436
chr16	76123100	76124100	-6.160520461765668
chr16	76123200	76124200	-6.711530088712228
chr16	76123300	76124300	-6.970010007572916
chr16	76123400	76124400	-6.773668902628285
chr16	76123500	76124500	-6.77599184115816
chr16	76123600	76124600	-6.7810780605019225
chr16	76123700	76124700	-6.6408217197993435
chr16	76123800	76124800	-5.727218511049832
chr16	76123900	76124900	-5.519805172462883
chr16	76124000	76125000	-5.312149782654194
chr16	76124100	76125100	-4.4821356578733775
chr16	76124200	76125200	-3.6373640335352695
chr16	76124300	76125300	-3.441426604893907
chr16	76124400	76125400	-3.99383195357101
chr16	76124500	76125500	-4.540865373487188
chr16	76124600	76125600	-3.8357345073657343
chr16	76124700	76125700	-3.3509029289457435
chr16	76124800	76125800	-3.207690452318196
chr16	76124900	76125900	-3.0417958091083666
chr16	76125000	76126000	-3.0370609153916273
chr16	76125100	76126100	-2.8882934214615763
chr16	76125200	76126200	-3.5347737413101363
chr16	76125300	76126300	-3.56396881408783
chr16	76125900	76126900	-4.820016509524407
chr16	76126000	76127000	-5.2017411892278425
chr16	76126100	76127100	-5.188313036017973
chr16	76126200	76127200	-5.041590487708025
chr16	76126400	76127400	-5.335188382355209
chr16	76126500	76127500	-4.777708373242815
chr16	76126600	76127600	-4.777947262655816
chr16	76126700	76127700	-5.310343070758765
chr16	76126800	76127800	-4.6365757741954186
chr16	76126900	76127900	-4.522055004575722
chr16	76127000	76128000	-3.7367376762508795
chr16	76127100	76128100	-3.846635319616723
chr16	76127200	76128200	-3.437300770962127
chr16	76127300	76128300	-2.987927105346964
chr16	76127400	76128400	-2.846772635753851
chr16	76127500	76128500	-3.1838453472968222
chr16	76127600	76128600	-3.3734752627162226
chr16	76127700	76128700	-3.080815843936035
chr16	76127800	76128800	-3.1746295573495047
chr16	76127900	76128900	-3.273865342604105
chr16	76128000	76129000	-4.243199043874311
chr16	76128100	76129100	-4.606657880272048
chr16	76128200	76129200	-4.634606607570294
chr16	76128300	76129300	-4.772865559008478
chr16	76128400	76129400	-5.868125731260352
chr16	76128500	76129500	-5.533424937727535
chr16	76128600	76129600	-6.3434083375773564
chr16	76128700	76129700	-5.874493209505293
chr16	76128800	76129800	-6.0182310864859785
chr16	76128900	76129900	-7.029702498914175
chr16	76129000	76130000	-7.262259118537807
chr16	76129100	76130100	-6.2917376126427556
chr16	76129200	76130200	-6.101825745279509
chr16	76129300	76130300	-6.092330521162852
chr16	76129400	76130400	-5.4386843515214265
chr16	76129500	76130500	-6.0414396516557325
chr16	76129600	76130600	-5.866180440755098
chr16	76129700	76130700	-7.166812760880803
chr16	76129800	76130800	-7.248505620722375
chr16	76129900	76130900	-6.429918459265304
chr16	76130000	76131000	-6.3836204816499045
chr16	76130100	76131100	-7.4023287479997135
chr16	76130200	76131200	-7.726240859236442
chr16	76130300	76131300	-7.65496421580319
chr16	76130400	76131400	-7.463342063671288
chr16	76130500	76131500	-7.339185748996083
chr16	76131600	76132600	-2.2352258516605032
chr16	76131700	76132700	-1.3038202364630946
chr16	76131800	76132800	-1.4702282700652227
chr16	76131900	76132900	-2.1690422057945016
chr16	76132000	76133000	-2.2209710683654302
chr16	76132100	76133100	-2.4536638320251747
chr16	76132200	76133200	-2.927781640537424
chr16	76132300	76133300	-3.333221085394392
chr16	76132400	76133400	-3.9751969552333013
chr16	76132500	76133500	-4.536721751772389
chr16	76132600	76133600	-4.301920582454968
chr16	76132700	76133700	-4.575624863793615
chr16	76132800	76133800	-4.170783286516456
chr16	76132900	76133900	-4.221476745239734
chr16	76133000	76134000	-3.7717859207347
chr16	76133100	76134100	-4.636786058948131
chr16	76133200	76134200	-4.837332713206287
chr16	76134300	76135300	-3.408516244713983
chr16	76134400	76135400	-4.255321335355291
chr16	76134500	76135500	-4.162169066819849
chr16	76134600	76135600	-4.693619728843276
chr16	76134700	76135700	-3.7857304686309488
chr16	76134800	76135800	-3.5850346259313657
chr16	76134900	76135900	-3.598230107530993
chr16	76135000	76136000	-3.2913378927473675
chr16	76135100	76136100	-4.162743484774446
chr16	76135200	76136200	-3.9762938906817933
chr16	76135300	76136300	-3.850611014459417
chr16	76135400	76136400	-3.3727488835744155
chr16	76135500	76136500	-3.348312822692714
chr16	76135600	76136600	-3.858989503871772
chr16	76135700	76136700	-3.8087093873580926
chr16	76135800	76136800	-3.8255347387807532
chr16	76135900	76136900	-3.9251248535605554
chr16	76136000	76137000	-4.195973990660406
chr16	76136100	76137100	-3.4675061798882463
chr16	76136200	76137200	-4.1393446289626254
chr16	76136300	76137300	-3.5328148708478415
chr16	76136400	76137400	-3.1767004185638448
chr16	76136500	76137500	-2.883580514740793
chr16	76136600	76137600	-2.2219077705510744
chr16	76136700	76137700	-2.0639325328201688
chr16	76136800	76137800	-2.0871139404192656
chr16	76136900	76137900	-1.970574420751896
chr16	76137000	76138000	-1.6923618510081888
chr16	76137100	76138100	-2.281557902440768
chr16	76137200	76138200	-1.927657604360013
chr16	76137300	76138300	-2.827190088184388
chr16	76137400	76138400	-3.5791344629869988
chr16	76137500	76138500	-3.9611023217809134
chr16	76137600	76138600	-3.9285316265159915
chr16	76137700	76138700	-4.714647750023288
chr16	76137800	76138800	-4.603596391890455
chr16	76137900	76138900	-4.2879705500055865
chr16	76138000	76139000	-4.137355396327581
chr16	76138100	76139100	-3.868623052448105
chr16	76138200	76139200	-3.793549770568967
chr16	76138300	76139300	-3.5660235219856493
chr16	76138400	76139400	-3.796783967756024
chr16	76138500	76139500	-4.010024987956942
chr16	76138600	76139600	-3.972489018523311
chr16	76138700	76139700	-3.2575530821184624
chr16	76138800	76139800	-3.9675183048697344
chr16	76138900	76139900	-4.246660481298298
chr16	76139000	76140000	-4.486082996346269
chr16	76139100	76140100	-4.493885271352675
chr16	76139200	76140200	-4.391976301626509
chr16	76139300	76140300	-4.204384705827224
chr16	76139400	76140400	-3.689421107638127
chr16	76139500	76140500	-3.5046415506237296
chr16	76139600	76140600	-4.142303223848085
chr16	76139700	76140700	-4.186837620954128
chr16	76139800	76140800	-3.6276281119356724
chr16	76139900	76140900	-3.621434776988524
chr16	76140000	76141000	-3.280951220253173
chr16	76140100	76141100	-3.104417830375636
chr16	76140200	76141200	-2.7848677531119184
chr16	76140300	76141300	-3.0614711932363945
chr16	76140400	76141400	-2.9077203909193434
chr16	76140500	76141500	-3.1269581729076985
chr16	76140600	76141600	-2.513556620391065
chr16	76140700	76141700	-3.0289530329238437
chr16	76140800	76141800	-2.9692625245784288
chr16	76140900	76141900	-3.0162820682338847
chr16	76141000	76142000	-3.1042043176352374
chr16	76141100	76142100	-3.2934515563887867
chr16	76141200	76142200	-3.6007031772719067
chr16	76141300	76142300	-3.660068264236701
chr16	76141400	76142400	-3.2861241805806567
chr16	76141500	76142500	-2.8659577917054704
chr16	76141600	76142600	-2.6565809485293945
chr16	76141700	76142700	-2.577980332834683
chr16	76141800	76142800	-1.982414441612096
chr16	76141900	76142900	-2.302677079275851
chr16	76142000	76143000	-2.1995430822684234
chr16	76142100	76143100	-2.65903523519725
chr16	76142200	76143200	-2.47402112596462
chr16	76142300	76143300	-1.7825940798454054
chr16	76142400	76143400	-1.9918278288988192
chr16	76142500	76143500	-2.5046205514059308
chr16	76142600	76143600	-2.707180158491488
chr16	76142700	76143700	-2.4987941013628325
chr16	76142800	76143800	-3.591502551721673
chr16	76142900	76143900	-3.1238329323704286
chr16	76143000	76144000	-3.666412166594469
chr16	76143100	76144100	-3.1272416087661408
chr16	76143200	76144200	-3.8407596847748886
chr16	76143300	76144300	-4.295510794365159
chr16	76143400	76144400	-4.576105044910662
chr16	76143500	76144500	-3.829602523520463
chr16	76143600	76144600	-3.847373096863752
chr16	76143700	76144700	-4.678260744616441
chr16	76143800	76144800	-4.272539834590733
chr16	76143900	76144900	-4.407069142813798
chr16	76144000	76145000	-4.000078810362126
chr16	76144100	76145100	-4.031282119783855
chr16	76144200	76145200	-3.7724522795085127
chr16	76144300	76145300	-3.472220290639106
chr16	76144400	76145400	-3.709438579688201
chr16	76144500	76145500	-3.8111422022191204
chr16	76144600	76145600	-4.5148535600788495
chr16	76144700	76145700	-3.5270572009390007
chr16	76144800	76145800	-3.343036957153996
chr16	76144900	76145900	-3.9972191059054114
chr16	76145000	76146000	-3.9862882182596273
chr16	76145100	76146100	-4.502913340518859
chr16	76145200	76146200	-4.685927532969908
chr16	76145300	76146300	-5.177327164695988
chr16	76145400	76146400	-5.435325669777117
chr16	76145500	76146500	-6.10418404488695
chr16	76145600	76146600	-5.569056768905015
chr16	76145700	76146700	-6.110328477244629
chr16	76145800	76146800	-6.238739083828517
chr16	76145900	76146900	-5.950726766108843
chr16	76146000	76147000	-6.040671977654943
chr16	76146100	76147100	-5.766834922823468
chr16	76146200	76147200	-5.3111647278371255
chr16	76146300	76147300	-4.965741743479599
chr16	76146400	76147400	-4.435327633226162
chr16	76146500	76147500	-4.6999016939038025
chr16	76146600	76147600	-4.835346105505792
chr16	76146700	76147700	-4.833234420331153
chr16	76146800	76147800	-4.6545308332934265
chr16	76146900	76147900	-5.133651041663897
chr16	76147000	76148000	-5.242073538067725
chr16	76147100	76148100	-5.458987441507566
chr16	76147200	76148200	-5.638414217853402
chr16	76147300	76148300	-5.583001648773712
chr16	76147400	76148400	-6.170787265552892
chr16	76147500	76148500	-5.650674957992424
chr16	76147600	76148600	-4.943754837555579
chr16	76147700	76148700	-4.562836877664532
chr16	76147800	76148800	-4.50210202469996
chr16	76148800	76149800	-4.731669814739122
chr16	76148900	76149900	-4.057644917824942
chr16	76149000	76150000	-4.735647944291934
chr16	76149100	76150100	-4.798617680828125
chr16	76149200	76150200	-4.949423040173801
chr16	76149300	76150300	-4.7148997566540665
chr16	76149400	76150400	-4.474730173155397
chr16	76149500	76150500	-4.0606021989344105
chr16	76149600	76150600	-3.216945891203016
chr16	76149700	76150700	-3.0577697697074653
chr16	76149800	76150800	-2.587138310108643
chr16	76149900	76150900	-3.681435015650768
chr16	76150000	76151000	-2.817908409766388
chr16	76150100	76151100	-2.5587411783538734
chr16	76150200	76151200	-2.9434886363191684
chr16	76150300	76151300	-2.8930130593760373
chr16	76150400	76151400	-2.5707112130734884
chr16	76150500	76151500	-2.1798531754912887
chr16	76150600	76151600	-2.3948657487427996
chr16	76150700	76151700	-2.3155038400060497
chr16	76150800	76151800	-2.203869203710353
chr16	76150900	76151900	-2.169962008174008
chr16	76151000	76152000	-2.7076256982730835
chr16	76151100	76152100	-3.1242338692455864
chr16	76151200	76152200	-2.53148321710658
chr16	76151300	76152300	-2.476477452957663
chr16	76151400	76152400	-2.5078405098354515
chr16	76151500	76152500	-2.5780234837672573
chr16	76151600	76152600	-2.8336563694243577
chr16	76151700	76152700	-3.0447643034993686
chr16	76151800	76152800	-3.3428799192278973
chr16	76151900	76152900	-3.1803987909785207
chr16	76152000	76153000	-3.0328140728278954
chr16	76152100	76153100	-2.907633204132457
chr16	76152200	76153200	-2.9436758194446355
chr16	76152300	76153300	-3.2761644870667914
chr16	76152400	76153400	-3.361583262051352
chr16	76152500	76153500	-4.6092093099111136
chr16	76152600	76153600	-4.504998839290509
chr16	76152700	76153700	-5.009689037162795
chr16	76152800	76153800	-4.5119473583077845
chr16	76152900	76153900	-4.08035252163267
chr16	76153000	76154000	-4.514016754517958
chr16	76153100	76154100	-4.4611436489604595
chr16	76153200	76154200	-4.799086358699439
chr16	76153300	76154300	-4.784182380505705
chr16	76153400	76154400	-5.6137702596563415
chr16	76153500	76154500	-4.29829205661654
chr16	76153600	76154600	-4.145588324417751
chr16	76153700	76154700	-3.49761253348756
chr16	76153800	76154800	-3.8614335205994816
chr16	76153900	76154900	-4.15608338121814
chr16	76154000	76155000	-3.5602794098949544
chr16	76154100	76155100	-3.6880664572507142
chr16	76154200	76155200	-3.9520051859007785
chr16	76154300	76155300	-3.9585706243788334
chr16	76154400	76155400	-3.6235626950978386
chr16	76154500	76155500	-3.810123626321866
chr16	76154600	76155600	-3.7287727253589815
chr16	76154700	76155700	-4.935193044187858
chr16	76154800	76155800	-4.536236225489455
chr16	76154900	76155900	-4.815573881303198
chr16	76155000	76156000	-4.750142346303018
chr16	76155100	76156100	-4.122027892868601
chr16	76155200	76156200	-4.268963047874895
chr16	76156300	76157300	-4.279512894820081
chr16	76156400	76157400	-4.384085754379885
chr16	76156500	76157500	-4.2376486146352494
chr16	76156600	76157600	-3.4717785974112174
chr16	76156700	76157700	-2.8075458677417604
chr16	76156800	76157800	-2.172313986329004
chr16	76156900	76157900	-2.212023768049598
chr16	76157000	76158000	-1.790361127801014
chr16	76157100	76158100	-1.6710775763402688
chr16	76157200	76158200	-1.6573908179563088
chr16	76157300	76158300	-1.821742987013431
chr16	76157400	76158400	-1.2959150552999057
chr16	76157500	76158500	-2.125533420703359
chr16	76157600	76158600	-2.898103646060433
chr16	76157700	76158700	-3.3824192769778163
chr16	76157800	76158800	-3.3212210040243013
chr16	76157900	76158900	-4.109824200610655
chr16	76158000	76159000	-4.065159140092211
chr16	76158100	76159100	-3.7387263246240834
chr16	76158200	76159200	-3.5152344015061114
chr16	76158300	76159300	-3.48119457844335
chr16	76158400	76159400	-4.555063458275341
chr16	76158500	76159500	-4.485570321947468
chr16	76158600	76159600	-4.518365300694997
chr16	76158700	76159700	-4.2847309345083495
chr16	76158800	76159800	-3.989272080528108
chr16	76158900	76159900	-3.7023988339231786
chr16	76159000	76160000	-3.4746536018095573
chr16	76159100	76160100	-3.8813490189601034
chr16	76159200	76160200	-4.141327419236112
chr16	76159300	76160300	-5.2734688074296985
chr16	76159400	76160400	-5.177976361714289
chr16	76159500	76160500	-4.365538530411977
chr16	76159600	76160600	-4.375710053713523
chr16	76159700	76160700	-3.82547084442616
chr16	76159800	76160800	-4.332915477873064
chr16	76159900	76160900	-3.5789599854503265
chr16	76160000	76161000	-3.8330042059770975
chr16	76160100	76161100	-4.255740170732692
chr16	76160200	76161200	-4.341358189622192
chr16	76160300	76161300	-2.8465611458611586
chr16	76160400	76161400	-1.9645705653572705
chr16	76160500	76161500	-2.512200157344459
chr16	76160600	76161600	-2.330606071457709
chr16	76160700	76161700	-3.2149781198816965
chr16	76160800	76161800	-3.002761008371236
chr16	76160900	76161900	-3.1184789132657738
chr16	76161000	76162000	-3.402512466506082
chr16	76161100	76162100	-3.2255347104654186
chr16	76161200	76162200	-3.07717085504038
chr16	76161300	76162300	-4.059568183218256
chr16	76161400	76162400	-4.346129175944252
chr16	76161500	76162500	-3.866744291514359
chr16	76161600	76162600	-3.706078494745869
chr16	76162800	76163800	-3.3055649631139308
chr16	76162900	76163900	-3.1080307412198014
chr16	76163000	76164000	-3.2777206345645205
chr16	76163100	76164100	-3.8332183336220336
chr16	76163200	76164200	-5.079058929287617
chr16	76163300	76164300	-5.5054712734502695
chr16	76163400	76164400	-5.662014950691173
chr16	76163500	76164500	-6.130551217720942
chr16	76163600	76164600	-5.4821741322685025
chr16	76163700	76164700	-5.103496973492592
chr16	76163800	76164800	-5.413274954269909
chr16	76163900	76164900	-5.96495372991328
chr16	76164000	76165000	-4.883497922526232
chr16	76164100	76165100	-4.56676866351558
chr16	76164200	76165200	-3.7599476074095817
chr16	76164300	76165300	-2.603176970010123
chr16	76164400	76165400	-2.366330184982293
chr16	76164500	76165500	-2.003728977371656
chr16	76164600	76165600	-2.4307653846150776
chr16	76164700	76165700	-2.7660992362030647
chr16	76164800	76165800	-2.058133694587958
chr16	76164900	76165900	-2.0346675398026184
chr16	76165000	76166000	-3.0576048346504243
chr16	76165100	76166100	-2.6524570824396805
chr16	76165200	76166200	-2.4028094450135025
chr16	76165300	76166300	-3.9733380090377635
chr16	76165400	76166400	-3.999061996317817
chr16	76165500	76166500	-3.6062214367245167
chr16	76165600	76166600	-3.2331053603937767
chr16	76165700	76166700	-3.093715626665551
chr16	76165800	76166800	-3.320710009148348
chr16	76165900	76166900	-2.9331292946185186
chr16	76167500	76168500	-3.890572984959173
chr16	76167600	76168600	-3.8670247681506535
chr16	76167700	76168700	-5.408842354137472
chr16	76167800	76168800	-4.764207871010538
chr16	76167900	76168900	-4.645180598083432
chr16	76168000	76169000	-5.300492177804335
chr16	76168100	76169100	-5.115448980658912
chr16	76168200	76169200	-5.2828773301518295
chr16	76168300	76169300	-4.856818608774106
chr16	76168400	76169400	-4.438512077840186
chr16	76168500	76169500	-4.203445790894634
chr16	76168600	76169600	-4.245277817014267
chr16	76168700	76169700	-3.385531819581147
chr16	76168800	76169800	-3.5180960383320015
chr16	76168900	76169900	-3.5420587943197064
chr16	76169000	76170000	-3.3573408005353493
chr16	76169100	76170100	-3.337198811405912
chr16	76169200	76170200	-3.225444222818917
chr16	76169300	76170300	-3.2091496181055263
chr16	76169400	76170400	-3.5960511993896715
chr16	76169500	76170500	-3.570900588623575
chr16	76169600	76170600	-3.7482982241501164
chr16	76169700	76170700	-3.4961745924157537
chr16	76169800	76170800	-3.5161989508341622
chr16	76169900	76170900	-4.278727290822613
chr16	76170000	76171000	-3.6672026510954954
chr16	76170100	76171100	-3.786088267811088
chr16	76170200	76171200	-4.104372201827856
chr16	76170300	76171300	-4.154310306948537
chr16	76170400	76171400	-4.3939161221222
chr16	76170500	76171500	-4.628900415753146
chr16	76170600	76171600	-4.722959621984416
chr16	76170700	76171700	-4.294106034127052
chr16	76170800	76171800	-4.721825748459072
chr16	76170900	76171900	-4.4684048636753095
chr16	76171000	76172000	-5.183993764346367
chr16	76171100	76172100	-4.910525615972119
chr16	76171200	76172200	-4.824768014069693
chr16	76171300	76172300	-4.543431416427908
chr16	76171400	76172400	-4.0523028297030335
chr16	76171500	76172500	-4.2289178600256845
chr16	76171600	76172600	-3.7155777329642463
chr16	76171700	76172700	-3.867077587583226
chr16	76171800	76172800	-4.032090585706947
chr16	76171900	76172900	-3.450846068702917
chr16	76172000	76173000	-2.795087001330198
chr16	76172100	76173100	-3.04685361497914
chr16	76172200	76173200	-2.1416856929419703
chr16	76173200	76174200	-3.758404717327287
chr16	76173300	76174300	-4.792099661171392
chr16	76173400	76174400	-5.007999662484818
chr16	76173500	76174500	-4.4943843655101166
chr16	76173600	76174600	-5.1519968908793885
chr16	76173700	76174700	-4.540930131921882
chr16	76173800	76174800	-4.600811173973157
chr16	76173900	76174900	-4.29666809757862
chr16	76174000	76175000	-4.3291011163564725
chr16	76174100	76175100	-4.249424141452463
chr16	76174200	76175200	-3.323866896335925
chr16	76174300	76175300	-2.255661137633572
chr16	76174800	76175800	-3.359663614508766
chr16	76174900	76175900	-3.429113722121496
chr16	76175000	76176000	-3.1482375054479035
chr16	76175100	76176100	-3.0991037929962952
chr16	76175200	76176200	-3.5965279824483107
chr16	76175300	76176300	-4.319159041107596
chr16	76175400	76176400	-4.477524782925146
chr16	76175500	76176500	-4.031305616904962
chr16	76175600	76176600	-4.307755321856616
chr16	76175700	76176700	-3.7079071279423963
chr16	76175800	76176800	-3.1833968851159247
chr16	76175900	76176900	-4.2954734662202965
chr16	76176000	76177000	-4.490512667703951
chr16	76176100	76177100	-5.180244163510336
chr16	76176200	76177200	-5.07673178568357
chr16	76176300	76177300	-4.760422724415786
chr16	76176400	76177400	-5.193540093245195
chr16	76176500	76177500	-5.905284597586932
chr16	76176600	76177600	-6.2167095889102
chr16	76176700	76177700	-6.621858691216108
chr16	76176800	76177800	-6.615626727096218
chr16	76176900	76177900	-6.231368628842598
chr16	76177000	76178000	-5.109765432732276
chr16	76177100	76178100	-5.070175333528186
chr16	76177200	76178200	-5.499787460782906
chr16	76177300	76178300	-5.114352978020295
chr16	76177400	76178400	-4.557039274711598
chr16	76177500	76178500	-4.1725974023861205
chr16	76177600	76178600	-3.730845372334351
chr16	76177700	76178700	-4.453611069057209
chr16	76177800	76178800	-4.495977891223264
chr16	76177900	76178900	-4.3311350138286775
chr16	76178000	76179000	-5.426287782285329
chr16	76178100	76179100	-5.159095778797617
chr16	76178200	76179200	-5.019871252021519
chr16	76178300	76179300	-5.4131382608853205
chr16	76178400	76179400	-5.86818003874058
chr16	76178500	76179500	-6.0526928823093735
chr16	76178600	76179600	-5.605871005284122
chr16	76178700	76179700	-4.784181720863591
chr16	76178800	76179800	-4.9476620848226505
chr16	76178900	76179900	-4.511633463385915
chr16	76179000	76180000	-3.8592764996393583
chr16	76179100	76180100	-4.031284209775368
chr16	76179200	76180200	-3.8318580722702285
chr16	76179300	76180300	-3.4446469676704448
chr16	76179400	76180400	-3.6327610850433216
chr16	76179500	76180500	-4.053229659522556
chr16	76179600	76180600	-3.870460993551253
chr16	76179700	76180700	-3.5250985950801934
chr16	76179800	76180800	-3.3418187114082647
chr16	76179900	76180900	-3.0124581621849766
chr16	76180000	76181000	-3.474575094492402
chr16	76180100	76181100	-3.622438061407984
chr16	76180200	76181200	-3.579251247598765
chr16	76180300	76181300	-3.6417258757160216
chr16	76180400	76181400	-3.35001724973119
chr16	76180500	76181500	-2.6570044728954114
chr16	76180600	76181600	-3.0070873750964675
chr16	76180700	76181700	-3.1161259908451604
chr16	76180800	76181800	-3.3161520050648554
chr16	76180900	76181900	-3.3848711336208703
chr16	76181000	76182000	-3.457642744509668
chr16	76181100	76182100	-2.5740576297843822
chr16	76181200	76182200	-2.5091865337436583
chr16	76181300	76182300	-2.569754835329777
chr16	76181400	76182400	-2.1482856211276617
chr16	76181500	76182500	-2.009540344669192
chr16	76181600	76182600	-1.6397967805233082
chr16	76181700	76182700	-2.6824694489145497
chr16	76181800	76182800	-2.840657588408813
chr16	76181900	76182900	-3.4006584602533683
chr16	76182000	76183000	-2.9378521341506163
chr16	76182100	76183100	-2.8570142765531754
chr16	76182200	76183200	-3.621334654356276
chr16	76182300	76183300	-2.607723934822816
chr16	76182400	76183400	-3.0569850111344268
chr16	76182500	76183500	-2.94331964204316
chr16	76182600	76183600	-2.9016667078662937
chr16	76182700	76183700	-2.3478569848348685
chr16	76182800	76183800	-1.967881823296136
chr16	76182900	76183900	-1.774546538953554
chr16	76183000	76184000	-1.8776242386888455
chr16	76183100	76184100	-2.018137251744541
chr16	76183200	76184200	-0.9535847900308546
chr16	76183300	76184300	-1.7840223826362755
chr16	76183400	76184400	-1.2560089280800857
chr16	76183500	76184500	-1.0964632994851098
chr16	76183600	76184600	-0.961594324737669
chr16	76183700	76184700	-0.7046669384027183
chr16	76183800	76184800	-0.8396846701657938
chr16	76185800	76186800	-4.316843755001341
chr16	76185900	76186900	-4.141807259773771
chr16	76186000	76187000	-4.484467693025031
chr16	76186100	76187100	-4.868196922849626
chr16	76186200	76187200	-4.251399564556169
chr16	76186300	76187300	-3.758882744149028
chr16	76186400	76187400	-4.049072409813824
chr16	76186500	76187500	-4.687504460150973
chr16	76186600	76187600	-4.139840906856544
chr16	76186700	76187700	-4.304034268235494
chr16	76186800	76187800	-4.832983251283197
chr16	76186900	76187900	-5.299934730721269
chr16	76187000	76188000	-5.024524013432902
chr16	76187100	76188100	-4.184151177693149
chr16	76187200	76188200	-4.429655098004141
chr16	76187300	76188300	-5.020720281135962
chr16	76187400	76188400	-5.403247211067413
chr16	76187500	76188500	-5.236147114998578
chr16	76187600	76188600	-5.506303813352857
chr16	76187700	76188700	-4.643045321323443
chr16	76187800	76188800	-2.900095697447812
chr16	76187900	76188900	-1.9965992293943309
chr16	76188000	76189000	-2.148072417081341
chr16	76188100	76189100	-2.5591723530702537
chr16	76188200	76189200	-2.1664162263106146
chr16	76188300	76189300	-1.7816507657897198
chr16	76188400	76189400	-1.5867127896052051
chr16	76188500	76189500	-1.776628725036464
chr16	76188600	76189600	-2.4477822395488387
chr16	76188700	76189700	-3.2339521566187783
chr16	76188800	76189800	-4.336508406529748
chr16	76188900	76189900	-5.211068692507983
chr16	76189000	76190000	-5.214456467803528
chr16	76189100	76190100	-5.172158780466171
chr16	76189200	76190200	-5.1341342036315885
chr16	76189300	76190300	-4.9835034876726105
chr16	76189400	76190400	-4.3049706985382565
chr16	76189500	76190500	-3.9136821900620578
chr16	76189600	76190600	-2.803040815538173
chr16	76189700	76190700	-2.2453883988107184
chr16	76189800	76190800	-2.3709116506934858
chr16	76189900	76190900	-2.243891166549732
chr16	76190000	76191000	-2.4469311033355536
chr16	76190100	76191100	-1.9525716633133343
chr16	76190200	76191200	-1.549739759864475
chr16	76190300	76191300	-1.3475763701763257
chr16	76190400	76191400	-1.53664973577787
chr16	76190500	76191500	-0.917726068582771
chr16	76190600	76191600	-0.9559060239192658
chr16	76190700	76191700	-1.2571719837211497
chr16	76190800	76191800	-0.9954182657339607
chr16	76190900	76191900	-1.2251546583984263
chr16	76191000	76192000	-0.7427587135704711
chr16	76191100	76192100	-1.33989885163506
chr16	76191200	76192200	-1.696308696716813
chr16	76191300	76192300	-1.6301921172306382
chr16	76191400	76192400	-2.0661891302429605
chr16	76191500	76192500	-2.7771051915250737
chr16	76191600	76192600	-3.2948218218329464
chr16	76191700	76192700	-2.9531524128796827
chr16	76191800	76192800	-2.429106700645856
chr16	76191900	76192900	-2.3900058976132272
chr16	76192000	76193000	-2.67491288962271
chr16	76192100	76193100	-2.5873926213976217
chr16	76192200	76193200	-2.9464939560536334
chr16	76192300	76193300	-3.0331776568945017
chr16	76192400	76193400	-3.566301241343817
chr16	76192500	76193500	-4.097790927507422
chr16	76192600	76193600	-3.86523300481985
chr16	76192700	76193700	-3.952029815863377
chr16	76192800	76193800	-4.23417949062148
chr16	76192900	76193900	-4.255072520852599
chr16	76193000	76194000	-3.941691426698897
chr16	76193100	76194100	-4.659349904223332
chr16	76193200	76194200	-4.445787935801123
chr16	76193300	76194300	-4.4801419553892465
chr16	76193400	76194400	-3.755085670330239
chr16	76193500	76194500	-2.6321842557275343
chr16	76193600	76194600	-3.4325511400707485
chr16	76193700	76194700	-3.768575914962794
chr16	76193800	76194800	-3.8555447662676077
chr16	76193900	76194900	-3.5328534227668835
chr16	76194000	76195000	-3.3256866090254658
chr16	76194100	76195100	-2.485013573138631
chr16	76194200	76195200	-1.95923530221486
chr16	76194300	76195300	-1.6566681940076795
chr16	76194400	76195400	-1.373289819840227
chr16	76194500	76195500	-1.9137929532119773
chr16	76194600	76195600	-1.042906579410418
chr16	76194700	76195700	-0.7507745751469804
chr16	76194800	76195800	-0.63866589159454
chr16	76194900	76195900	-0.4748476138127485
chr16	76195000	76196000	-0.7251643962048586
chr16	76195100	76196100	-0.5343934312921278
chr16	76195200	76196200	-1.3238173435972476
chr16	76195300	76196300	-2.0900159151201523
chr16	76195400	76196400	-3.086066901850093
chr16	76195500	76196500	-3.419879156125344
chr16	76195600	76196600	-3.3602619229821467
chr16	76195700	76196700	-3.5017177760695315
chr16	76195800	76196800	-4.192635275753803
chr16	76195900	76196900	-4.667863148380683
chr16	76196000	76197000	-4.334742534569589
chr16	76196100	76197100	-4.493374511107488
chr16	76196200	76197200	-4.07632533189351
chr16	76196300	76197300	-4.043061169305632
chr16	76196400	76197400	-3.4125645779585945
chr16	76196500	76197500	-3.039360070792033
chr16	76196600	76197600	-4.011155635912952
chr16	76196700	76197700	-4.088330960279982
chr16	76196800	76197800	-3.5999180812741383
chr16	76196900	76197900	-4.118121757720719
chr16	76197000	76198000	-4.769691872202454
chr16	76197100	76198100	-5.735212415502021
chr16	76197200	76198200	-5.565781424541972
chr16	76197300	76198300	-5.6062775460037875
chr16	76197400	76198400	-5.79992886859324
chr16	76197500	76198500	-5.476222242428813
chr16	76197600	76198600	-4.4639984028961095
chr16	76197700	76198700	-4.550169214420375
chr16	76197800	76198800	-4.404704100585348
chr16	76197900	76198900	-3.747396185886221
chr16	76198000	76199000	-3.457850638036247
chr16	76198100	76199100	-2.682042789576534
chr16	76198200	76199200	-2.8385729706925464
chr16	76198400	76199400	-2.4412388213658662
chr16	76198500	76199500	-2.5404911066984632
chr16	76198600	76199600	-2.751477300160948
chr16	76198700	76199700	-2.5505278069264783
chr16	76198800	76199800	-3.2307239736495474
chr16	76198900	76199900	-3.0025593146499334
chr16	76199000	76200000	-3.2890400954087537
chr16	76199100	76200100	-3.4248532090234844
chr16	76199200	76200200	-3.465394757643909
chr16	76199300	76200300	-4.08115987530182
chr16	76199400	76200400	-4.091810425682777
chr16	76199500	76200500	-3.719607461178197
chr16	76199600	76200600	-4.3705767103831885
chr16	76199700	76200700	-4.413083148539147
chr16	76199800	76200800	-3.320075661054142
chr16	76199900	76200900	-3.4436324890917214
chr16	76200000	76201000	-3.465250799992127
chr16	76200100	76201100	-3.337142727075072
chr16	76200200	76201200	-4.355196279367714
chr16	76200300	76201300	-3.8041142050380015
chr16	76200400	76201400	-3.0956717443737434
chr16	76200500	76201500	-3.4195445464731966
chr16	76200600	76201600	-3.041708454227709
chr16	76200700	76201700	-2.981968133359606
chr16	76200800	76201800	-3.991114668723281
chr16	76200900	76201900	-3.921052910465516
chr16	76201000	76202000	-3.9260112115842327
chr16	76201100	76202100	-4.7649842497727635
chr16	76201200	76202200	-3.274053244541142
chr16	76201300	76202300	-3.6163981865031234
chr16	76201400	76202400	-4.446211912938477
chr16	76201500	76202500	-3.863170649799871
chr16	76201600	76202600	-3.799874004165543
chr16	76201700	76202700	-4.0794835704820525
chr16	76201800	76202800	-3.374522598728989
chr16	76201900	76202900	-3.426794364228884
chr16	76202000	76203000	-2.618634690578304
chr16	76202100	76203100	-2.126841325500008
chr16	76202200	76203200	-2.2962667443831752
chr16	76202300	76203300	-2.26838350637402
chr16	76202400	76203400	-1.5785525253764816
chr16	76202500	76203500	-2.155843187129781
chr16	76202600	76203600	-2.430106106647089
chr16	76202700	76203700	-2.117688378578418
chr16	76202800	76203800	-2.8314683973887567
chr16	76202900	76203900	-2.920335117633794
chr16	76203000	76204000	-3.545192722908526
chr16	76203100	76204100	-3.415117494986476
chr16	76203200	76204200	-3.91327369051651
chr16	76203300	76204300	-3.4077126991412205
chr16	76203400	76204400	-3.871870450148352
chr16	76203500	76204500	-3.7597038426035496
chr16	76203600	76204600	-3.2600383071253365
chr16	76203700	76204700	-3.1632848867924026
chr16	76203800	76204800	-2.1756047541133947
chr16	76203900	76204900	-1.6677829263460395
chr16	76204000	76205000	-1.3808990926405036
chr16	76204100	76205100	-1.6533453513555052
chr16	76204200	76205200	-1.9285422376697408
chr16	76204300	76205300	-2.1197697864229434
chr16	76204400	76205400	-2.683064058699435
chr16	76204500	76205500	-2.093716477217226
chr16	76204600	76205600	-2.2331090065816475
chr16	76204700	76205700	-1.9418467302220643
chr16	76204800	76205800	-1.7859628002918826
chr16	76204900	76205900	-1.8004363331036155
chr16	76205000	76206000	-1.6621781372227018
chr16	76205700	76206700	0.4026260261630077
chr16	76205800	76206800	-0.29557174637835376
chr16	76205900	76206900	-0.8242523900793164
chr16	76206000	76207000	-1.8630648682534448
chr16	76206100	76207100	-2.266454261420813
chr16	76206200	76207200	-2.6236117986021563
chr16	76206300	76207300	-2.627871099380066
chr16	76206400	76207400	-2.694692844440709
chr16	76206500	76207500	-3.255119438885732
chr16	76206600	76207600	-3.5354433832623617
chr16	76206700	76207700	-3.544061320304256
chr16	76206800	76207800	-3.6634874829123496
chr16	76206900	76207900	-4.359786182480722
chr16	76207000	76208000	-3.4598130155805626
chr16	76207100	76208100	-4.046026732276108
chr16	76207200	76208200	-4.048673301756782
chr16	76207300	76208300	-4.319499374119232
chr16	76207400	76208400	-3.9161392769628622
chr16	76207500	76208500	-4.2264254548852005
chr16	76207600	76208600	-4.498863651373873
chr16	76207700	76208700	-4.629913812790678
chr16	76207800	76208800	-4.416113167024727
chr16	76207900	76208900	-3.815243371995504
chr16	76208000	76209000	-3.786148939432739
chr16	76208100	76209100	-2.656394876332137
chr16	76208200	76209200	-2.6315323135651925
chr16	76208300	76209300	-2.748610300154988
chr16	76208400	76209400	-3.4359728241257597
chr16	76208500	76209500	-3.0953097500261277
chr16	76208600	76209600	-2.9521092930411292
chr16	76208700	76209700	-2.8658010838579187
chr16	76208800	76209800	-2.7173686051334034
chr16	76208900	76209900	-2.2360281657745307
chr16	76209000	76210000	-2.4857830633833955
chr16	76209100	76210100	-3.1931170772568764
chr16	76209200	76210200	-3.8327950892262272
chr16	76209300	76210300	-3.4320928164812785
chr16	76209400	76210400	-2.4524866960618827
chr16	76209500	76210500	-2.4306773357404388
chr16	76209600	76210600	-2.664754446250961
chr16	76209700	76210700	-2.9413232602203108
chr16	76209800	76210800	-3.274001037941108
chr16	76209900	76210900	-4.026972494583949
chr16	76210000	76211000	-3.622956708553848
chr16	76210100	76211100	-3.723577588766704
chr16	76210200	76211200	-2.569727095637118
chr16	76210300	76211300	-2.8280029660884787
chr16	76210400	76211400	-3.3944929138605646
chr16	76211500	76212500	-1.9475970817234731
chr16	76211600	76212600	-2.7264934017016547
chr16	76211700	76212700	-2.927303002725846
chr16	76211800	76212800	-2.4355349465546037
chr16	76211900	76212900	-1.9922877906385497
chr16	76212000	76213000	-2.4326944360599705
chr16	76212100	76213100	-1.7873208001174492
chr16	76212200	76213200	-1.948930527485637
chr16	76212300	76213300	-2.7518376955875485
chr16	76212400	76213400	-2.787473175226024
chr16	76212500	76213500	-3.035386283219294
chr16	76212600	76213600	-2.644180359641428
chr16	76212700	76213700	-2.5291600994822434
chr16	76212800	76213800	-2.2080260494445563
chr16	76212900	76213900	-2.5120516970417808
chr16	76213000	76214000	-2.7110778094339296
chr16	76213100	76214100	-3.120984613271544
chr16	76213200	76214200	-3.8243175918300727
chr16	76213300	76214300	-3.7211690655778447
chr16	76213400	76214400	-3.480381259355895
chr16	76213500	76214500	-3.4699812521895868
chr16	76213600	76214600	-3.342065051318442
chr16	76213700	76214700	-3.4836075971531013
chr16	76213800	76214800	-3.6651245184239953
chr16	76213900	76214900	-3.8881895985930575
chr16	76214000	76215000	-4.049228517821243
chr16	76214100	76215100	-4.077367509133931
chr16	76214200	76215200	-3.3246570630688055
chr16	76214300	76215300	-2.8925746369838103
chr16	76214400	76215400	-3.059871914685511
chr16	76214500	76215500	-2.663420962972587
chr16	76214600	76215600	-2.630723290611782
chr16	76214700	76215700	-2.614730945696708
chr16	76214800	76215800	-2.8541585672892924
chr16	76214900	76215900	-2.753614156627338
chr16	76215000	76216000	-1.5988864923387716
chr16	76215100	76216100	-1.5725034522807118
chr16	76215200	76216200	-1.5280803789851498
chr16	76215300	76216300	-1.9655763610929369
chr16	76215400	76216400	-2.3428865353699964
chr16	76215500	76216500	-3.2110262611893665
chr16	76215600	76216600	-3.1645102464895007
chr16	76215700	76216700	-3.062422852347965
chr16	76215800	76216800	-3.1939675188185013
chr16	76215900	76216900	-2.80488446709857
chr16	76216000	76217000	-3.252567151716443
chr16	76216100	76217100	-3.0178426551134847
chr16	76216200	76217200	-3.4265194483841883
chr16	76216300	76217300	-2.352138985652959
chr16	76216400	76217400	-1.9653741691235536
chr16	76216500	76217500	-1.8964861701270577
chr16	76216600	76217600	-1.934383200281624
chr16	76216700	76217700	-1.9460732982936144
chr16	76216800	76217800	-1.3637343754281048
chr16	76216900	76217900	-1.8542070604647127
chr16	76217000	76218000	-2.1067103999075814
chr16	76217100	76218100	-2.51779034102477
chr16	76217200	76218200	-2.0402592697294075
chr16	76217300	76218300	-2.624832050118928
chr16	76217400	76218400	-3.083995382422448
chr16	76217500	76218500	-2.8934317972091983
chr16	76217600	76218600	-2.9009357041164407
chr16	76217700	76218700	-2.061457569555877
chr16	76217800	76218800	-2.284229201652608
chr16	76217900	76218900	-1.7741633848973863
chr16	76218000	76219000	-1.320443115609653
chr16	76218100	76219100	-0.9584611782449336
chr16	76218200	76219200	-2.060265406230115
chr16	76218300	76219300	-2.5954976997214927
chr16	76218400	76219400	-2.455497668040086
chr16	76218500	76219500	-2.1664151870511543
chr16	76218600	76219600	-2.031777434439271
chr16	76218700	76219700	-2.9197310741695617
chr16	76218800	76219800	-3.0317478694844704
chr16	76218900	76219900	-3.3016214224758387
chr16	76219000	76220000	-3.6963452211646857
chr16	76219100	76220100	-3.8369563485810048
chr16	76219200	76220200	-3.4878943219096588
chr16	76219300	76220300	-3.3440556652943463
chr16	76219400	76220400	-3.129320519953008
chr16	76219500	76220500	-3.201349390038573
chr16	76219600	76220600	-3.1628715745731415
chr16	76219700	76220700	-2.985435614012552
chr16	76219800	76220800	-3.13776456878326
chr16	76219900	76220900	-3.300191652999937
chr16	76220000	76221000	-3.4165938070555075
chr16	76220100	76221100	-3.586825904523966
chr16	76220200	76221200	-3.19617242277627
chr16	76220300	76221300	-3.5676533625981044
chr16	76220400	76221400	-4.324028966469245
chr16	76220500	76221500	-4.029852541492843
chr16	76220600	76221600	-4.168409993590413
chr16	76220700	76221700	-4.159873594386113
chr16	76220800	76221800	-4.421923080729349
chr16	76220900	76221900	-3.8224774767476535
chr16	76221000	76222000	-3.0410524958824334
chr16	76221100	76222100	-2.5341840503383084
chr16	76221200	76222200	-2.630132934164477
chr16	76221300	76222300	-1.5495155257281543
chr16	76221400	76222400	-0.5690405051230815
chr16	76221500	76222500	-0.7565118549507521
chr16	76221600	76222600	-0.4997410189881608
chr16	76223300	76224300	-2.055578249138967
chr16	76223400	76224400	-1.1278511929409412
chr16	76223500	76224500	-0.7132077428538275
chr16	76223600	76224600	-1.2612042296622086
chr16	76223700	76224700	-1.5553872201175274
chr16	76223800	76224800	-1.513963429554614
chr16	76223900	76224900	-1.0528921324698446
chr16	76224000	76225000	-1.1826945319711248
chr16	76224100	76225100	-0.8730852680023135
chr16	76224200	76225200	-0.6446765480409854
chr16	76224300	76225300	-0.9461431050723754
chr16	76224400	76225400	-0.9997359763714744
chr16	76224500	76225500	-1.0021743094126525
chr16	76224600	76225600	-0.3131354855286455
chr16	76224700	76225700	-0.0280547353960414
chr16	76224800	76225800	-0.14235378483668687
chr16	76224900	76225900	0.05208889527868106
chr16	76225000	76226000	-0.298977662028575
chr16	76225100	76226100	-0.6995586812925528
chr16	76225200	76226200	-1.2587320661083403
chr16	76225300	76226300	-1.3892322758914208
chr16	76225400	76226400	-1.7422060789326617
chr16	76225500	76226500	-2.4630693021348504
chr16	76225600	76226600	-2.5026331059897653
chr16	76225700	76226700	-2.079746953071413
chr16	76225800	76226800	-1.816065111432955
chr16	76225900	76226900	-1.9802705138925438
chr16	76226000	76227000	-1.7396063962048034
chr16	76226100	76227100	-1.6354054601787051
chr16	76226200	76227200	-0.9762593324719556
chr16	76226300	76227300	-0.9570375650181332
chr16	76226400	76227400	-0.5662716218423757
chr16	76226500	76227500	0.023172383671609138
chr16	76226600	76227600	-0.06287965576361647
chr16	76226700	76227700	-0.09337802804027033
chr16	76226800	76227800	-0.7314005916363586
chr16	76226900	76227900	-0.8704967413700799
chr16	76227000	76228000	-0.6720009272049865
chr16	76227100	76228100	-0.36236791366100224
chr16	76227200	76228200	-0.7958324005293645
chr16	76227300	76228300	-0.3517179642636253
chr16	76227400	76228400	-0.38448272554306506
chr16	76227500	76228500	-0.951174184013872
chr16	76227600	76228600	-1.6367067971939415
chr16	76227700	76228700	-2.1048054621432386
chr16	76227800	76228800	-1.9289234243797848
chr16	76227900	76228900	-1.7650211911881633
chr16	76228000	76229000	-1.428264920301335
chr16	76228100	76229100	-1.4049542841998568
chr16	76228200	76229200	-1.948743145345676
chr16	76228300	76229300	-2.5742021037175085
chr16	76228400	76229400	-2.9922154706194037
chr16	76228500	76229500	-2.8961540165626585
chr16	76228600	76229600	-2.9712845656916658
chr16	76228700	76229700	-2.9813293100620912
chr16	76228800	76229800	-2.861640360868765
chr16	76228900	76229900	-3.0858120314212902
chr16	76229000	76230000	-3.328641505186871
chr16	76229100	76230100	-3.486904228856877
chr16	76229200	76230200	-2.8698724237808
chr16	76229300	76230300	-3.2031487090575834
chr16	76229400	76230400	-2.702616187623072
chr16	76229500	76230500	-2.8434188003752694
chr16	76229600	76230600	-1.8261244217874328
chr16	76229700	76230700	-2.0702387536657882
chr16	76229800	76230800	-2.089647304417464
chr16	76229900	76230900	-2.6447902738709104
chr16	76230000	76231000	-2.3631702097881155
chr16	76230100	76231100	-2.2996841739102125
chr16	76230200	76231200	-1.8414226356779162
chr16	76230300	76231300	-1.5467196381542443
chr16	76230400	76231400	-2.169579102438728
chr16	76230500	76231500	-1.998795666485904
chr16	76230600	76231600	-2.8272631878986587
chr16	76230700	76231700	-2.1642497918432366
chr16	76230800	76231800	-1.5968368719791444
chr16	76230900	76231900	-0.7907996709357163
chr16	76231000	76232000	-1.4391825007640167
chr16	76231100	76232100	-0.8127001777029879
chr16	76231200	76232200	-1.3757223714193838
chr16	76231300	76232300	-1.1427933962066257
chr16	76231400	76232400	-0.9748900706431332
chr16	76231500	76232500	-1.0012097670243338
chr16	76231600	76232600	-0.82183652572277
chr16	76231700	76232700	-0.5984892521812775
chr16	76231800	76232800	-0.16462649482058062
chr16	76231900	76232900	-0.7123855205796825
chr16	76232000	76233000	-0.1042550288321439
chr16	76232100	76233100	-1.0761205282362287
chr16	76232200	76233200	-1.1812239319433908
chr16	76232300	76233300	-1.45649400547652
chr16	76232400	76233400	-1.2321723477321378
chr16	76232500	76233500	-1.030877354573322
chr16	76232600	76233600	-1.0582490763983978
chr16	76232700	76233700	-1.5550254701294075
chr16	76232800	76233800	-2.4987332463471508
chr16	76232900	76233900	-2.5502940777386014
chr16	76233000	76234000	-2.875966522926712
chr16	76233100	76234100	-3.0189502496721725
chr16	76233200	76234200	-2.443224813679324
chr16	76233300	76234300	-1.936808456452845
chr16	76233400	76234400	-2.2548764025795744
chr16	76233500	76234500	-2.093067053545782
chr16	76233600	76234600	-1.6792260278945959
chr16	76233700	76234700	-1.3795167975916685
chr16	76233800	76234800	-1.095170413730564
chr16	76233900	76234900	-0.5613436822003194
chr16	76234000	76235000	-1.4710255425010568
chr16	76234100	76235100	-0.5470685865821256
chr16	76234200	76235200	-0.42416995302189137
chr16	76234300	76235300	-0.10440461513044803
chr16	76234400	76235400	0.5767826139267526
chr16	76234500	76235500	0.5527475999910797
chr16	76234600	76235600	0.6969672272108527
chr16	76234700	76235700	0.11464109918400375
chr16	76234800	76235800	-0.38586550929860497
chr16	76234900	76235900	-0.6893965293416361
chr16	76235000	76236000	0.03768807663060154
chr16	76235100	76236100	-0.4918592747975936
chr16	76235200	76236200	-0.8054414422767541
chr16	76235300	76236300	-1.4850052773543665
chr16	76235400	76236400	-2.3055523904610067
chr16	76235500	76236500	-2.000731311900596
chr16	76235600	76236600	-2.481495612335823
chr16	76235700	76236700	-1.7150541832287165
chr16	76235800	76236800	-2.0463406669254613
chr16	76235900	76236900	-1.7265853008961654
chr16	76236000	76237000	-2.0146726261251113
chr16	76236100	76237100	-2.301348214039709
chr16	76236200	76237200	-2.2333481843012137
chr16	76236300	76237300	-2.3910575555021585
chr16	76236400	76237400	-2.454180061349001
chr16	76236500	76237500	-2.9084974220085114
chr16	76236600	76237600	-2.635722466815965
chr16	76236700	76237700	-2.532316747845293
chr16	76236800	76237800	-1.6589223064417158
chr16	76236900	76237900	-1.487639226176626
chr16	76237000	76238000	-1.1417232644658766
chr16	76237100	76238100	-0.3875496559325791
chr16	76237200	76238200	-0.4272270910842461
chr16	76237300	76238300	0.007395036692678525
chr16	76237400	76238400	-0.10541612393532476
chr16	76237500	76238500	0.3506903210580148
chr16	76237600	76238600	0.13915776723954346
chr16	76237700	76238700	-0.5549708429091537
chr16	76237800	76238800	-0.6852989997699949
chr16	76237900	76238900	-1.3690258993719426
chr16	76238000	76239000	-1.744960039582135
chr16	76238100	76239100	-2.2523102992485966
chr16	76238200	76239200	-2.6899825737021934
chr16	76238300	76239300	-3.3699120918760337
chr16	76238400	76239400	-3.669686828469772
chr16	76238500	76239500	-4.797292574807937
chr16	76238600	76239600	-4.807114570006176
chr16	76238700	76239700	-4.363725409861483
chr16	76238800	76239800	-4.375060342195853
chr16	76238900	76239900	-3.643666062413605
chr16	76239000	76240000	-3.036585834980719
chr16	76239100	76240100	-3.2999753138343624
chr16	76239200	76240200	-2.746217716356512
chr16	76239300	76240300	-1.7903775299149651
chr16	76239400	76240400	-1.5792777239325104
chr16	76239500	76240500	-1.5824747846623577
chr16	76239600	76240600	-1.1277100786346768
chr16	76239700	76240700	-0.9509492772311644
chr16	76239800	76240800	-0.4768351749640466
chr16	76239900	76240900	-0.19599004421623253
chr16	76240000	76241000	-0.5448083621820262
chr16	76240100	76241100	-0.5187830548551585
chr16	76240200	76241200	-0.5169263590291323
chr16	76240300	76241300	-0.3068492015919708
chr16	76240400	76241400	-0.4856879207029487
chr16	76240500	76241500	-0.013711369818634384
chr16	76240600	76241600	-0.30978544232299465
chr16	76240700	76241700	-0.29133738073835946
chr16	76240800	76241800	-0.18386272843579068
chr16	76240900	76241900	-0.8233271379808131
chr16	76241000	76242000	-0.5009011214907335
chr16	76241100	76242100	-0.8391950166391884
chr16	76241200	76242200	-1.1955073871285904
chr16	76241300	76242300	-2.125493719055924
chr16	76241400	76242400	-1.7252752976104662
chr16	76241500	76242500	-1.6064596607130366
chr16	76241600	76242600	-1.8532075754429367
chr16	76241700	76242700	-2.074929086692633
chr16	76241800	76242800	-2.447139519602536
chr16	76241900	76242900	-1.8385616003066343
chr16	76242000	76243000	-2.163963737754875
chr16	76242100	76243100	-1.5677429128802216
chr16	76242200	76243200	-1.6343244130430243
chr16	76242300	76243300	-1.6866246846095845
chr16	76242400	76243400	-2.274558486658937
chr16	76242500	76243500	-2.7001741142448887
chr16	76242600	76243600	-3.3654263956923334
chr16	76242700	76243700	-3.4307441651643527
chr16	76242800	76243800	-3.3801050055973527
chr16	76242900	76243900	-4.334843637399027
chr16	76243000	76244000	-4.826081475149431
chr16	76243100	76244100	-5.476827197737584
chr16	76243200	76244200	-5.066232591194579
chr16	76243300	76244300	-4.765889685169895
chr16	76243400	76244400	-4.220137014787668
chr16	76243500	76244500	-3.904279272927836
chr16	76243600	76244600	-3.1512079336602996
chr16	76243700	76244700	-3.2635166692491286
chr16	76243800	76244800	-3.807071405601912
chr16	76243900	76244900	-2.9127670909650467
chr16	76244000	76245000	-2.478557591629794
chr16	76244100	76245100	-2.8271896460355155
chr16	76244200	76245200	-3.3446364944559974
chr16	76244300	76245300	-3.0415986631777945
chr16	76244400	76245400	-3.218008379182995
chr16	76244500	76245500	-3.4139961974591158
chr16	76244600	76245600	-3.1602151481328966
chr16	76244700	76245700	-2.85067555215941
chr16	76245700	76246700	-2.9616961989784514
chr16	76245800	76246800	-2.8724663256154934
chr16	76245900	76246900	-3.146417545329017
chr16	76246000	76247000	-2.629181223070403
chr16	76246100	76247100	-2.2703557845963145
chr16	76246200	76247200	-2.8496264315405067
chr16	76246300	76247300	-2.6757156958650565
chr16	76246400	76247400	-2.5585655013695807
chr16	76246500	76247500	-2.455129720635421
chr16	76246600	76247600	-2.4749116129156983
chr16	76246700	76247700	-1.72596560985577
chr16	76246800	76247800	-1.362350761956176
chr16	76246900	76247900	-0.8236002111164056
chr16	76247000	76248000	-0.3511601090083608
chr16	76247100	76248100	-0.7418005032013467
chr16	76247200	76248200	-0.3832514857244642
chr16	76247300	76248300	-0.23481203316647645
chr16	76247400	76248400	-0.06640540013592883
chr16	76247500	76248500	-0.3641303456326573
chr16	76247600	76248600	-0.14152153945905446
chr16	76247700	76248700	-0.40510442165292654
chr16	76247800	76248800	-1.196636984104987
chr16	76247900	76248900	-1.2445939009153453
chr16	76248000	76249000	-1.4971598776873858
chr16	76248100	76249100	-1.4616049762304533
chr16	76248200	76249200	-1.9895578649523868
chr16	76248300	76249300	-1.8568131283738425
chr16	76248400	76249400	-1.8374168522304963
chr16	76248500	76249500	-1.9480451238798056
chr16	76248600	76249600	-2.246093316437652
chr16	76248700	76249700	-2.8071985261619563
chr16	76248800	76249800	-2.211348666577934
chr16	76248900	76249900	-2.2641863250284318
chr16	76249000	76250000	-3.0615734378132093
chr16	76249100	76250100	-3.3550094276809825
chr16	76249200	76250200	-2.96152309712784
chr16	76249300	76250300	-3.664612080959672
chr16	76249400	76250400	-3.652830182956413
chr16	76249500	76250500	-3.9365057173548323
chr16	76249600	76250600	-3.599183308083862
chr16	76249700	76250700	-3.745203092815892
chr16	76249800	76250800	-3.9492588331819047
chr16	76249900	76250900	-4.444327700934528
chr16	76250000	76251000	-4.01845564074549
chr16	76250100	76251100	-4.106981647325607
chr16	76250200	76251200	-4.393651662339418
chr16	76250300	76251300	-4.374485959226388
chr16	76250400	76251400	-4.896015032695408
chr16	76250500	76251500	-5.34838935560547
chr16	76250600	76251600	-5.844173614952494
chr16	76250700	76251700	-5.859706798197726
chr16	76250800	76251800	-6.769250017379298
chr16	76250900	76251900	-6.5497007644873815
chr16	76251000	76252000	-6.963814828139273
chr16	76251100	76252100	-6.704834707432097
chr16	76251200	76252200	-6.663827322761338
chr16	76252200	76253200	-6.321373270290223
chr16	76252300	76253300	-5.718390280408382
chr16	76252400	76253400	-6.242505263576441
chr16	76252500	76253500	-5.924534479529037
chr16	76252600	76253600	-5.164387616232789
chr16	76252700	76253700	-4.893165461962074
chr16	76252800	76253800	-5.451802087147518
chr16	76252900	76253900	-4.593187799911204
chr16	76253000	76254000	-4.661412814348176
chr16	76253100	76254100	-5.226367701208284
chr16	76253200	76254200	-4.27030145690573
chr16	76253300	76254300	-3.7784588470259486
chr16	76253400	76254400	-3.4086883867371185
chr16	76253500	76254500	-3.0738205094308544
chr16	76253600	76254600	-4.013750452577873
chr16	76253700	76254700	-3.5056550631574463
chr16	76253800	76254800	-3.159107027994224
chr16	76253900	76254900	-3.4506714098838622
chr16	76254000	76255000	-3.5078903238404338
chr16	76254100	76255100	-2.2279594927564235
chr16	76254200	76255200	-2.4338598906010183
chr16	76254300	76255300	-2.3523505665832687
chr16	76254400	76255400	-2.570012724746248
chr16	76254500	76255500	-3.240961912084501
chr16	76254600	76255600	-2.795757031548751
chr16	76254700	76255700	-3.3779765184214297
chr16	76254800	76255800	-3.690120117496509
chr16	76254900	76255900	-4.5313444929144975
chr16	76255700	76256700	-5.235083223306721
chr16	76255800	76256800	-4.795259747070932
chr16	76255900	76256900	-3.9174027448273545
chr16	76256000	76257000	-3.9398938657983926
chr16	76256100	76257100	-4.209751758787559
chr16	76256200	76257200	-4.259326950088141
chr16	76256300	76257300	-4.3779759609123285
chr16	76256400	76257400	-4.635837189125106
chr16	76256500	76257500	-3.4134490470268517
chr16	76256600	76257600	-3.3800519008936107
chr16	76256700	76257700	-3.660256758116329
chr16	76256800	76257800	-3.692168167039842
chr16	76256900	76257900	-4.251625285433102
chr16	76257000	76258000	-4.000031612391588
chr16	76257100	76258100	-4.865933456992051
chr16	76257200	76258200	-5.206208834687251
chr16	76257300	76258300	-5.3615670406715985
chr16	76257400	76258400	-4.530556004919955
chr16	76257500	76258500	-5.073200377879759
chr16	76257600	76258600	-5.6737238133817876
chr16	76257700	76258700	-5.565397615283492
chr16	76257800	76258800	-4.968217744369617
chr16	76257900	76258900	-4.86516362907535
chr16	76258000	76259000	-5.027592118738878
chr16	76258100	76259100	-4.119556728980397
chr16	76258200	76259200	-4.191736538289633
chr16	76258300	76259300	-4.953846192131339
chr16	76258400	76259400	-5.050452155832244
chr16	76258500	76259500	-4.776826558005907
chr16	76258600	76259600	-3.6772876562467416
chr16	76258700	76259700	-3.799953350129469
chr16	76258800	76259800	-3.9587108190648967
chr16	76258900	76259900	-3.9906261179290623
chr16	76259000	76260000	-4.205047239181336
chr16	76259100	76260100	-3.6978151044823737
chr16	76259200	76260200	-3.5574243002587163
chr16	76259300	76260300	-2.3870327451507385
chr16	76259400	76260400	-2.317881126019519
chr16	76259500	76260500	-2.3043121068089305
chr16	76259600	76260600	-3.2289312022089125
chr16	76259700	76260700	-2.9151204549018908
chr16	76259800	76260800	-3.4472147772646133
chr16	76259900	76260900	-3.1911341596482408
chr16	76260000	76261000	-2.439721531432493
chr16	76261100	76262100	-1.3818825219632551
chr16	76261200	76262200	-1.0633238776693226
chr16	76261300	76262300	-0.8298764529700892
chr16	76261400	76262400	-1.5176326547100325
chr16	76261500	76262500	-2.7791600732917208
chr16	76261600	76262600	-3.364363727805661
chr16	76261700	76262700	-3.2883752072240937
chr16	76261800	76262800	-4.209064380173404
chr16	76261900	76262900	-4.085701824823424
chr16	76262000	76263000	-5.23217838960699
chr16	76262100	76263100	-5.432504807705412
chr16	76262200	76263200	-5.930254128581241
chr16	76262300	76263300	-6.5722944729896975
chr16	76262400	76263400	-6.0970319648916735
chr16	76262500	76263500	-5.627836968394156
chr16	76262600	76263600	-4.636450117995351
chr16	76262700	76263700	-4.658745807373619
chr16	76262800	76263800	-3.648287550770757
chr16	76262900	76263900	-2.582154010851354
chr16	76263000	76264000	-1.462879622057342
chr16	76263100	76264100	-1.223900170625148
chr16	76263200	76264200	-0.589675940590622
chr16	76263300	76264300	-0.4378130097103403
chr16	76263400	76264400	-0.6121934534949823
chr16	76263500	76264500	-0.13888525946891475
chr16	76263600	76264600	-0.5193260540991759
chr16	76263700	76264700	-0.6034080124758168
chr16	76263800	76264800	-0.9211342222849792
chr16	76263900	76264900	-1.786984199285336
chr16	76264000	76265000	-2.220748152614526
chr16	76264100	76265100	-2.445795441727925
chr16	76264200	76265200	-2.8780522651998104
chr16	76264300	76265300	-2.6397573203326195
chr16	76264400	76265400	-2.7839340052267922
chr16	76264500	76265500	-2.6942069778700835
chr16	76264600	76265600	-3.0534175130687835
chr16	76264700	76265700	-3.024827785581373
chr16	76264800	76265800	-3.7121644971732985
chr16	76264900	76265900	-3.599348414102544
chr16	76265000	76266000	-3.359700614205329
chr16	76265100	76266100	-3.693406090776039
chr16	76265200	76266200	-3.7970369280902623
chr16	76265300	76266300	-3.28720015044666
chr16	76265400	76266400	-3.1577364529863567
chr16	76265500	76266500	-3.3688499455924523
chr16	76265600	76266600	-2.798010820171079
chr16	76265700	76266700	-3.3993097792075173
chr16	76265800	76266800	-3.109897156617518
chr16	76265900	76266900	-2.7842069547986963
chr16	76266000	76267000	-2.8394401063785293
chr16	76266100	76267100	-2.2629691451824536
chr16	76266200	76267200	-2.2499619547526533
chr16	76266300	76267300	-1.9335705383212096
chr16	76266400	76267400	-2.1623415202875007
chr16	76266500	76267500	-2.066291456231552
chr16	76266600	76267600	-2.2681469938287
chr16	76266700	76267700	-1.3631855014328804
chr16	76266800	76267800	-0.7532961862425398
chr16	76266900	76267900	-1.49527953463547
chr16	76267000	76268000	-0.8775028358965284
chr16	76267100	76268100	-1.162034487103257
chr16	76267200	76268200	-1.08312676271006
chr16	76267300	76268300	-1.7169320567124224
chr16	76267400	76268400	-1.8069270846332013
chr16	76267500	76268500	-1.4677333761550082
chr16	76267600	76268600	-1.6448052815872298
chr16	76267700	76268700	-1.9404994676289675
chr16	76267800	76268800	-2.094714744353105
chr16	76267900	76268900	-1.6110274407883127
chr16	76268900	76269900	-3.1272557410557527
chr16	76269000	76270000	-3.2336124656907224
chr16	76269100	76270100	-2.773770128755293
chr16	76269200	76270200	-2.213860059926537
chr16	76269700	76270700	-1.7185988092594533
chr16	76269800	76270800	-2.441281983945585
chr16	76269900	76270900	-2.859728345125588
chr16	76270000	76271000	-1.9859541793498388
chr16	76270100	76271100	-2.4760513243372078
chr16	76270200	76271200	-2.6214808855634804
chr16	76270300	76271300	-3.2084391306057567
chr16	76270400	76271400	-3.3229429170194287
chr16	76270500	76271500	-2.8952134736886346
chr16	76270600	76271600	-2.735343451468703
chr16	76270700	76271700	-2.3336381722663058
chr16	76270800	76271800	-1.9402791142197848
chr16	76270900	76271900	-1.6251799874978932
chr16	76271000	76272000	-2.4056003871508977
chr16	76271100	76272100	-2.904170106717543
chr16	76271200	76272200	-2.7660303636558217
chr16	76271300	76272300	-2.5603424149634293
chr16	76271400	76272400	-1.7828389800045192
chr16	76271500	76272500	-1.6063751166079043
chr16	76271600	76272600	-1.9404956771404158
chr16	76271700	76272700	-2.33169132322941
chr16	76271800	76272800	-3.94227735788453
chr16	76271900	76272900	-4.155816137635346
chr16	76272000	76273000	-4.060893222865596
chr16	76272100	76273100	-3.470169507731377
chr16	76272200	76273200	-3.2374365877533977
chr16	76272300	76273300	-3.4234524475883186
chr16	76272400	76273400	-3.7365996739440286
chr16	76272500	76273500	-3.870032803788496
chr16	76272600	76273600	-3.374707334220948
chr16	76272700	76273700	-2.815769720826838
chr16	76272800	76273800	-1.0094002938574498
chr16	76272900	76273900	-0.9528152729008228
chr16	76273000	76274000	-0.6530502051215038
chr16	76273100	76274100	-0.6541245180721835
chr16	76273200	76274200	-0.4988578549680333
chr16	76273300	76274300	-0.2781244727013673
chr16	76273400	76274400	0.050249062802013036
chr16	76273500	76274500	-0.8693536900699862
chr16	76273600	76274600	-1.5601218538992356
chr16	76273700	76274700	-1.6257226504026197
chr16	76274100	76275100	-1.9568632869106912
chr16	76274200	76275200	-2.549123643327395
chr16	76274300	76275300	-2.4364064049702696
chr16	76274400	76275400	-2.9586498792280103
chr16	76274500	76275500	-2.8953032101128326
chr16	76274600	76275600	-2.181765093819968
chr16	76275700	76276700	-1.0320718786168206
chr16	76275800	76276800	-1.0474322216769831
chr16	76275900	76276900	-1.2516424380089215
chr16	76276000	76277000	-1.813371750228548
chr16	76276100	76277100	-1.611624979426772
chr16	76276200	76277200	-0.6256247429554801
chr16	76276300	76277300	-0.3112298079708533
chr16	76276400	76277400	0.312248991201989
chr16	76276500	76277500	0.05239553962453978
chr16	76276600	76277600	0.4544124420015616
chr16	76276700	76277700	0.3239086089731867
chr16	76276800	76277800	0.9372848453295352
chr16	76276900	76277900	1.0211337688968083
chr16	76277000	76278000	0.9061194400767572
chr16	76277100	76278100	0.6957612066521071
chr16	76277200	76278200	0.5662437472351931
chr16	76277300	76278300	0.3401226271156142
chr16	76277400	76278400	-0.8277656741634469
chr16	76277500	76278500	-1.029263063511762
chr16	76277600	76278600	-1.430992453234452
chr16	76277700	76278700	-1.838701022301332
chr16	76277800	76278800	-2.140549697087695
chr16	76277900	76278900	-2.1269894602793658
chr16	76278000	76279000	-1.9516439994258652
chr16	76278100	76279100	-1.2615897658364068
chr16	76278200	76279200	-1.7907403466131109
chr16	76278300	76279300	-1.2237488822836202
chr16	76278400	76279400	-1.0972036738962967
chr16	76278500	76279500	-0.8271626949426238
chr16	76278600	76279600	-0.8606720825760755
chr16	76278700	76279700	-0.7256271487203607
chr16	76278800	76279800	-1.6689155204132653
chr16	76278900	76279900	-1.8039674545245
chr16	76279000	76280000	-2.2484215811530572
chr16	76279100	76280100	-2.556449482117304
chr16	76279200	76280200	-2.499690447761333
chr16	76279300	76280300	-3.2870926850238638
chr16	76279400	76280400	-3.5203014873967033
chr16	76279500	76280500	-3.1790248447098235
chr16	76279600	76280600	-2.9864585281459304
chr16	76279700	76280700	-2.6936933598219777
chr16	76279800	76280800	-2.3637603258051056
chr16	76279900	76280900	-2.2295532888087024
chr16	76280000	76281000	-2.172457256775962
chr16	76280100	76281100	-1.9730752347725835
chr16	76280200	76281200	-2.0139191600377475
chr16	76280300	76281300	-2.1400879681795852
chr16	76280400	76281400	-1.97772137565355
chr16	76280500	76281500	-1.9992753486831367
chr16	76280600	76281600	-1.8722320789533762
chr16	76280700	76281700	-2.192490641093941
chr16	76280800	76281800	-1.6804963353532376
chr16	76280900	76281900	-2.03413220847258
chr16	76281000	76282000	-2.433142131616037
chr16	76281100	76282100	-2.9310393494014786
chr16	76281200	76282200	-2.7277130048838187
chr16	76281300	76282300	-1.8435561775094096
chr16	76281400	76282400	-1.4227350334396185
chr16	76281500	76282500	-1.5922393084431246
chr16	76281600	76282600	-1.1097359107297793
chr16	76281700	76282700	-1.0969101713001363
chr16	76281800	76282800	-1.4381237030539349
chr16	76281900	76282900	-0.8378630032760608
chr16	76282000	76283000	-0.19090410019244097
chr16	76282100	76283100	-0.7558243910785544
chr16	76282200	76283200	-1.004765924691205
chr16	76282300	76283300	-2.3056697165635414
chr16	76282400	76283400	-2.6876692741385497
chr16	76282500	76283500	-2.418072797067975
chr16	76282600	76283600	-3.4790264491541865
chr16	76282700	76283700	-3.067100000156864
chr16	76282800	76283800	-3.1563309184506454
chr16	76282900	76283900	-3.66735617144857
chr16	76283000	76284000	-3.7164183430376663
chr16	76283100	76284100	-3.09417168826437
chr16	76283200	76284200	-2.661753108872868
chr16	76283300	76284300	-2.2774609460765567
chr16	76283400	76284400	-2.1287858649031373
chr16	76283500	76284500	-3.124965545924784
chr16	76283600	76284600	-2.7718351651733246
chr16	76283700	76284700	-2.917929625927047
chr16	76283800	76284800	-3.7192647674761687
chr16	76283900	76284900	-3.2109506902847467
chr16	76284000	76285000	-2.933608155590256
chr16	76284100	76285100	-2.268057529715656
chr16	76284200	76285200	-3.5367985259445844
chr16	76284300	76285300	-2.7885528163097058
chr16	76284400	76285400	-2.401511001991337
chr16	76284500	76285500	-1.7230941725844806
chr16	76284600	76285600	-1.5213194746659615
chr16	76284700	76285700	-2.21903823587422
chr16	76284800	76285800	-1.5554694632583081
chr16	76284900	76285900	-2.2605757273882827
chr16	76285000	76286000	-2.752528313435813
chr16	76285100	76286100	-3.213464994183213
chr16	76285200	76286200	-2.0159280146413554
chr16	76285300	76286300	-2.257248738228067
chr16	76285400	76286400	-2.988914145191686
chr16	76285500	76286500	-3.045582830073524
chr16	76285600	76286600	-3.2335827649647317
chr16	76285700	76286700	-2.461419848363112
chr16	76285800	76286800	-3.144595832001944
chr16	76285900	76286900	-2.8764119877248486
chr16	76286000	76287000	-3.5319904817939576
chr16	76286100	76287100	-4.224023131690624
chr16	76286200	76287200	-4.724454656260264
chr16	76286300	76287300	-4.880553636615981
chr16	76286400	76287400	-4.2200633591743815
chr16	76286500	76287500	-4.36493390319929
chr16	76286600	76287600	-4.7905049845658425
chr16	76286700	76287700	-5.125215891871043
chr16	76286800	76287800	-5.034645953987943
chr16	76286900	76287900	-4.6536030013144805
chr16	76287000	76288000	-4.236730765596913
chr16	76287100	76288100	-3.804107704867208
chr16	76287200	76288200	-3.7032101038141474
chr16	76287300	76288300	-3.8011551409508884
chr16	76287400	76288400	-4.1048520150237175
chr16	76287500	76288500	-4.649663178602268
chr16	76287600	76288600	-4.735758943049452
chr16	76287700	76288700	-5.196698798915897
chr16	76287800	76288800	-4.919300597121484
chr16	76287900	76288900	-5.0129330424802365
chr16	76288000	76289000	-4.288467286446647
chr16	76288100	76289100	-4.856140816004807
chr16	76288200	76289200	-5.330489630251855
chr16	76288300	76289300	-5.333420442948999
chr16	76288400	76289400	-5.447361525846382
chr16	76288500	76289500	-4.711039910789523
chr16	76288600	76289600	-4.560980561324209
chr16	76288700	76289700	-3.967261026492816
chr16	76288800	76289800	-4.252718029915703
chr16	76288900	76289900	-4.535142363419852
chr16	76289000	76290000	-5.19012814293631
chr16	76289100	76290100	-4.894096158539415
chr16	76289200	76290200	-4.291142378563904
chr16	76289300	76290300	-4.575511608660444
chr16	76289400	76290400	-3.8313006060054873
chr16	76289500	76290500	-4.046448621905667
chr16	76289600	76290600	-4.262395317318524
chr16	76289700	76290700	-4.758185327393133
chr16	76289800	76290800	-3.820084531818915
chr16	76289900	76290900	-4.063157763900953
chr16	76290000	76291000	-4.349489883839014
chr16	76290100	76291100	-4.4497416929968585
chr16	76290200	76291200	-4.598864813442857
chr16	76290300	76291300	-4.3503015571979935
chr16	76290400	76291400	-4.552120044437989
chr16	76290500	76291500	-4.323447867792749
chr16	76290600	76291600	-3.7752594221787374
chr16	76290700	76291700	-3.7867666923023178
chr16	76290800	76291800	-4.7789285063326465
chr16	76290900	76291900	-4.631203705067062
chr16	76291000	76292000	-4.034136733788706
chr16	76291100	76292100	-3.4104592752001825
chr16	76291200	76292200	-3.147666473991701
chr16	76291300	76292300	-3.2441469299793035
chr16	76291400	76292400	-3.5048216686031006
chr16	76291500	76292500	-4.184768394843173
chr16	76291600	76292600	-4.677481960950322
chr16	76291700	76292700	-5.133460634213408
chr16	76291800	76292800	-5.1026111340790665
chr16	76291900	76292900	-5.292540171666378
chr16	76292000	76293000	-5.164730999458554
chr16	76292100	76293100	-4.939043992516036
chr16	76292200	76293200	-5.284693302037336
chr16	76292300	76293300	-4.706034118082067
chr16	76292400	76293400	-4.953112029648309
chr16	76292500	76293500	-4.975196681627873
chr16	76292600	76293600	-4.211170469882031
chr16	76292700	76293700	-3.943142922711964
chr16	76292800	76293800	-3.575379256913973
chr16	76292900	76293900	-2.7501078770685465
chr16	76293000	76294000	-2.755328985636252
chr16	76293100	76294100	-2.561582015715015
chr16	76293200	76294200	-2.0530932421642922
chr16	76293300	76294300	-2.7797464169764847
chr16	76293400	76294400	-2.0941547385174384
chr16	76293500	76294500	-1.4776005403549857
chr16	76293600	76294600	-1.64761231832094
chr16	76293700	76294700	-1.7122638428525323
chr16	76293800	76294800	-2.1960454427166693
chr16	76293900	76294900	-2.8579650544923907
chr16	76294000	76295000	-3.5177487209829827
chr16	76294100	76295100	-3.7757781479732935
chr16	76294200	76295200	-3.8490042125334254
chr16	76294300	76295300	-3.3553810349074835
chr16	76294400	76295400	-3.8700750666348975
chr16	76294500	76295500	-3.682529191947118
chr16	76294600	76295600	-3.737523034440081
chr16	76294700	76295700	-2.932466242117212
chr16	76294800	76295800	-2.0180272840824114
chr16	76294900	76295900	-2.286043640999581
chr16	76295000	76296000	-2.0784169114020656
chr16	76295100	76296100	-2.942212382613325
chr16	76295200	76296200	-3.675753262553085
chr16	76295300	76296300	-3.803841026119029
chr16	76295400	76296400	-4.324005637781196
chr16	76295500	76296500	-4.8382280480197455
chr16	76295600	76296600	-5.104769286304611
chr16	76295700	76296700	-4.63133272045456
chr16	76295800	76296800	-5.499236937400126
chr16	76295900	76296900	-5.207232460822917
chr16	76296000	76297000	-4.906639444929574
chr16	76296100	76297100	-4.5305389088354335
chr16	76296200	76297200	-3.9889831755802834
chr16	76296300	76297300	-4.198571123591429
chr16	76296400	76297400	-3.2531168597793374
chr16	76296500	76297500	-2.6683992907018808
chr16	76296600	76297600	-2.328465964645353
chr16	76296700	76297700	-2.993746576278649
chr16	76296800	76297800	-2.8372961684955333
chr16	76296900	76297900	-2.991741216025772
chr16	76297000	76298000	-4.061107211412665
chr16	76297100	76298100	-3.6377432079316816
chr16	76297200	76298200	-2.947472150733792
chr16	76297300	76298300	-2.969625546825115
chr16	76297400	76298400	-3.5825578252911834
chr16	76297500	76298500	-3.6993334467437786
chr16	76297600	76298600	-3.433507941824713
chr16	76297700	76298700	-4.106000936910924
chr16	76297800	76298800	-4.096982987964522
chr16	76297900	76298900	-3.6526181406110174
chr16	76298000	76299000	-2.981340974529245
chr16	76298100	76299100	-3.3874804284494613
chr16	76298200	76299200	-5.058389284309167
chr16	76298300	76299300	-5.1302340185498165
chr16	76298400	76299400	-4.70266945262216
chr16	76298500	76299500	-4.94243294171219
chr16	76298600	76299600	-5.47293722876362
chr16	76298700	76299700	-5.077401568610608
chr16	76298800	76299800	-5.176475792166054
chr16	76298900	76299900	-6.5174469389129435
chr16	76299000	76300000	-6.623657696481156
chr16	76299100	76300100	-6.656961423338081
chr16	76299200	76300200	-5.575478726059693
chr16	76299300	76300300	-5.48022904742754
chr16	76299400	76300400	-5.062899061969219
chr16	76299500	76300500	-5.004068315981752
chr16	76299600	76300600	-5.360126081256208
chr16	76299700	76300700	-5.676659144930571
chr16	76299800	76300800	-5.750703668499902
chr16	76299900	76300900	-5.157999362944183
chr16	76300000	76301000	-4.288649074978464
chr16	76300100	76301100	-4.527270311496227
chr16	76300200	76301200	-5.083598738659988
chr16	76300300	76301300	-5.467024178211573
chr16	76300400	76301400	-5.7396518264970675
chr16	76300500	76301500	-5.354407436758778
chr16	76300600	76301600	-4.7740630949396285
chr16	76300700	76301700	-4.25003614167404
chr16	76300800	76301800	-3.4836191441353903
chr16	76300900	76301900	-2.9071256712660407
chr16	76301000	76302000	-3.105262161560951
chr16	76301100	76302100	-2.01889295743904
chr16	76301200	76302200	-1.5334401628200776
chr16	76301300	76302300	-1.2877053085622685
chr16	76301400	76302400	-1.8710392791479449
chr16	76301500	76302500	-1.9856947708173809
chr16	76301600	76302600	-1.6038842263485416
chr16	76301700	76302700	-1.7146318364733268
chr16	76301800	76302800	-2.2666014303167854
chr16	76301900	76302900	-2.5149995174239046
chr16	76302000	76303000	-3.153171046328298
chr16	76302100	76303100	-3.77973689467529
chr16	76302200	76303200	-3.5084383140957933
chr16	76302300	76303300	-3.651378557998535
chr16	76302400	76303400	-3.812726390633563
chr16	76302500	76303500	-3.881842716608904
chr16	76302600	76303600	-4.450069159160924
chr16	76302700	76303700	-4.479527153528728
chr16	76302800	76303800	-4.486953614217295
chr16	76302900	76303900	-4.690810973952488
chr16	76303000	76304000	-4.33549575740581
chr16	76303100	76304100	-3.9941898109778418
chr16	76303200	76304200	-4.507283126717788
chr16	76303300	76304300	-3.8848425334195364
chr16	76303400	76304400	-3.8315872812204046
chr16	76303500	76304500	-4.086107340056795
chr16	76303600	76304600	-3.4069354170824417
chr16	76303700	76304700	-3.6179330820315694
chr16	76303800	76304800	-3.483514631128541
chr16	76303900	76304900	-2.976404132525233
chr16	76304000	76305000	-3.3911065140858425
chr16	76304100	76305100	-2.712236334810556
chr16	76304200	76305200	-2.5954436689580067
chr16	76304300	76305300	-3.0205257332656656
chr16	76304400	76305400	-2.3275538979975305
chr16	76304500	76305500	-2.720683912859444
chr16	76304600	76305600	-3.0258726238775537
chr16	76304700	76305700	-2.1137135704783883
chr16	76304800	76305800	-2.5615756386804547
chr16	76304900	76305900	-2.5078977864127103
chr16	76305000	76306000	-2.293915343266652
chr16	76305100	76306100	-2.86987075844108
chr16	76305200	76306200	-2.8226075919142226
chr16	76305300	76306300	-3.0210874007117265
chr16	76305400	76306400	-3.1273629965435297
chr16	76305500	76306500	-2.224744633816061
chr16	76305600	76306600	-2.8269658717883406
chr16	76305700	76306700	-2.9309704747670544
chr16	76305800	76306800	-2.2033215987727766
chr16	76305900	76306900	-2.8621568725895568
chr16	76306000	76307000	-2.749122763266125
chr16	76306100	76307100	-3.0290822172169616
chr16	76306200	76307200	-2.8017719331366107
chr16	76306300	76307300	-2.1868302999595963
chr16	76306400	76307400	-2.231401401350216
chr16	76306500	76307500	-2.6805645185191143
chr16	76307600	76308600	-3.5474226146001047
chr16	76307700	76308700	-3.5965242655122784
chr16	76307800	76308800	-2.947876126069948
chr16	76307900	76308900	-3.3009226236212585
chr16	76308000	76309000	-3.0151725587497245
chr16	76308100	76309100	-3.2716810851135287
chr16	76308200	76309200	-3.519412932331275
chr16	76308300	76309300	-3.0768263989697373
chr16	76308400	76309400	-3.4840947404074765
chr16	76308500	76309500	-3.3715207151886206
chr16	76308600	76309600	-3.583411852273925
chr16	76308700	76309700	-3.2053239324423815
chr16	76308800	76309800	-3.72925207619941
chr16	76308900	76309900	-4.284739402847239
chr16	76309000	76310000	-4.948001409789323
chr16	76309100	76310100	-4.9390154121784215
chr16	76309200	76310200	-4.677463258072584
chr16	76309300	76310300	-4.345619084562627
chr16	76309400	76310400	-4.509472478310824
chr16	76309500	76310500	-4.467090890753272
chr16	76309600	76310600	-5.132159306285617
chr16	76309700	76310700	-5.165346699003412
chr16	76309800	76310800	-5.196553124762769
chr16	76309900	76310900	-4.650617992648424
chr16	76310000	76311000	-4.990392057873472
chr16	76310100	76311100	-4.859717935272162
chr16	76310200	76311200	-5.216120528764115
chr16	76310300	76311300	-5.549742098577761
chr16	76310400	76311400	-5.831939311311959
chr16	76310500	76311500	-5.515858286123467
chr16	76310600	76311600	-5.574061694506661
chr16	76310700	76311700	-6.248169269748779
chr16	76310800	76311800	-5.766467455421301
chr16	76310900	76311900	-5.745223487358768
chr16	76311000	76312000	-4.894645050759581
chr16	76311100	76312100	-4.402430492169431
chr16	76311200	76312200	-4.602577708788324
chr16	76311300	76312300	-5.3218133219604615
chr16	76311400	76312400	-5.207330741563187
chr16	76311500	76312500	-5.949314716113162
chr16	76311600	76312600	-6.241258010998376
chr16	76311700	76312700	-6.018186650488301
chr16	76311800	76312800	-6.740685136777105
chr16	76311900	76312900	-6.960224092426577
chr16	76312000	76313000	-6.814652449912424
chr16	76312100	76313100	-7.277376922125888
chr16	76312200	76313200	-7.090082674785182
chr16	76312300	76313300	-6.486276900138191
chr16	76312400	76313400	-6.220970301901361
chr16	76312500	76313500	-5.96549999645142
chr16	76312600	76313600	-4.76465964106537
chr16	76312700	76313700	-4.377341338958537
chr16	76312800	76313800	-3.737558894898703
chr16	76312900	76313900	-3.4988439208264865
chr16	76313000	76314000	-3.687962417362661
chr16	76313100	76314100	-3.4216594180366715
chr16	76313200	76314200	-2.815402915308499
chr16	76313300	76314300	-2.3124387118063163
chr16	76313400	76314400	-1.5896507600692065
chr16	76313500	76314500	-1.820699157150829
chr16	76313600	76314600	-2.1949368781766228
chr16	76313700	76314700	-2.9030803801316343
chr16	76313800	76314800	-3.3701194652269337
chr16	76313900	76314900	-3.6262720175434
chr16	76314000	76315000	-3.6257942564253884
chr16	76314100	76315100	-3.7770222925778616
chr16	76314200	76315200	-3.512072656178989
chr16	76314300	76315300	-3.9124288008910386
chr16	76314400	76315400	-3.5137773448059724
chr16	76314500	76315500	-3.6489722452796713
chr16	76314600	76315600	-4.287641188574087
chr16	76314700	76315700	-4.030972666236783
chr16	76314800	76315800	-4.163012163321883
chr16	76314900	76315900	-4.153722527966778
chr16	76315000	76316000	-3.6489975435415194
chr16	76315100	76316100	-3.5376675358935987
chr16	76315200	76316200	-3.315764193130536
chr16	76315300	76316300	-3.1161732735130814
chr16	76315400	76316400	-4.821601189483254
chr16	76315500	76316500	-3.735910426491484
chr16	76315600	76316600	-3.4630738769982123
chr16	76315700	76316700	-3.0722004454833938
chr16	76315800	76316800	-3.0227979349095957
chr16	76315900	76316900	-2.7950030793651663
chr16	76316000	76317000	-3.025481567343572
chr16	76316100	76317100	-3.3475585241032304
chr16	76316200	76317200	-3.7564942866411433
chr16	76317300	76318300	-4.917160680174666
chr16	76317400	76318400	-5.911849079042934
chr16	76317500	76318500	-5.386202241976979
chr16	76317600	76318600	-5.730848084192936
chr16	76317700	76318700	-5.888607073707282
chr16	76317800	76318800	-6.0317602603243605
chr16	76317900	76318900	-5.820372938239635
chr16	76318000	76319000	-5.487463694092335
chr16	76318100	76319100	-4.261829145212537
chr16	76318200	76319200	-3.8691796070858375
chr16	76318300	76319300	-3.164190213083793
chr16	76318400	76319400	-2.4505562555884404
chr16	76318500	76319500	-1.9764409641604608
chr16	76318600	76319600	-2.04841042550398
chr16	76318700	76319700	-2.253939686090732
chr16	76318800	76319800	-2.3332212379981367
chr16	76318900	76319900	-2.0470112803296416
chr16	76319000	76320000	-1.9607102885954382
chr16	76319100	76320100	-2.76073217723184
chr16	76319200	76320200	-3.1913271916409784
chr16	76319300	76320300	-4.353830067888562
chr16	76319400	76320400	-4.624983783527499
chr16	76319500	76320500	-5.2245806237409225
chr16	76319600	76320600	-4.72953667402064
chr16	76319700	76320700	-4.593691401202752
chr16	76319800	76320800	-4.958943184259922
chr16	76319900	76320900	-5.4691010530705855
chr16	76320000	76321000	-5.5328843303875415
chr16	76320100	76321100	-4.7035894441075214
chr16	76320200	76321200	-4.645154086137024
chr16	76320300	76321300	-4.7834644551295975
chr16	76320400	76321400	-4.402540635681282
chr16	76320500	76321500	-4.477855470511155
chr16	76320600	76321600	-3.9059886856870376
chr16	76320700	76321700	-3.1448917676328145
chr16	76320800	76321800	-2.6407230817768292
chr16	76320900	76321900	-4.475782532329244
chr16	76321000	76322000	-4.915727428117929
chr16	76321100	76322100	-5.656294252873978
chr16	76321200	76322200	-5.176695417568906
chr16	76321300	76322300	-5.1489617144241375
chr16	76321400	76322400	-5.715564970403044
chr16	76321500	76322500	-6.039982170157084
chr16	76321600	76322600	-6.859033407840103
chr16	76321700	76322700	-6.88245357549176
chr16	76321800	76322800	-6.6829989008349875
chr16	76321900	76322900	-4.9169727594695685
chr16	76322000	76323000	-4.468135346822689
chr16	76322100	76323100	-4.814372394953419
chr16	76322200	76323200	-4.854799621101463
chr16	76322300	76323300	-4.152808058179982
chr16	76322400	76323400	-4.04346843809742
chr16	76322500	76323500	-4.267238013453113
chr16	76322600	76323600	-4.632178176078517
chr16	76322700	76323700	-5.011540791761082
chr16	76322800	76323800	-5.231388325807367
chr16	76322900	76323900	-5.438667678900619
chr16	76323000	76324000	-5.259621622639493
chr16	76323100	76324100	-4.584127270213265
chr16	76323200	76324200	-4.758001793865295
chr16	76323300	76324300	-5.2367536558031835
chr16	76323400	76324400	-4.678298859089752
chr16	76323500	76324500	-3.832424631655465
chr16	76323600	76324600	-3.717677065015396
chr16	76323700	76324700	-3.7379115104697616
chr16	76323800	76324800	-4.289998290159902
chr16	76323900	76324900	-4.96299650806982
chr16	76324000	76325000	-5.948392766908695
chr16	76324100	76325100	-6.817283519214814
chr16	76324200	76325200	-6.5405364790215845
chr16	76324300	76325300	-6.8635373679971
chr16	76324400	76325400	-7.200283113276969
chr16	76324500	76325500	-8.170818649236919
chr16	76324600	76325600	-8.285940284899795
chr16	76324700	76325700	-7.869423483045814
chr16	76324800	76325800	-8.03853908733611
chr16	76324900	76325900	-7.64820072493273
chr16	76325000	76326000	-7.341571844030236
chr16	76325100	76326100	-6.3096912395197045
chr16	76325200	76326200	-7.413118673957727
chr16	76325300	76326300	-6.979999634900677
chr16	76325400	76326400	-6.914359631024108
chr16	76325500	76326500	-6.517368122116008
chr16	76325600	76326600	-6.170616687797192
chr16	76325700	76326700	-6.60761291795242
chr16	76325800	76326800	-5.959405519398913
chr16	76325900	76326900	-5.841221070047567
chr16	76326000	76327000	-6.085279254514944
chr16	76326100	76327100	-6.038790528100188
chr16	76326200	76327200	-4.353385143314612
chr16	76326300	76327300	-4.328350054411569
chr16	76326400	76327400	-3.994901566482529
chr16	76326500	76327500	-3.997155898484127
chr16	76326600	76327600	-4.140117569999788
chr16	76326700	76327700	-4.823253399816191
chr16	76326800	76327800	-4.818445469779499
chr16	76326900	76327900	-4.343593575255213
chr16	76327000	76328000	-4.162018961595714
chr16	76327100	76328100	-4.558168589125434
chr16	76327200	76328200	-5.868343519486438
chr16	76327300	76328300	-5.55653661876567
chr16	76327400	76328400	-5.920090686053934
chr16	76327500	76328500	-5.183132307521545
chr16	76327600	76328600	-4.64014404374345
chr16	76327700	76328700	-4.197422450943354
chr16	76327800	76328800	-5.06897144336046
chr16	76327900	76328900	-5.760506818431759
chr16	76328000	76329000	-5.649409689407168
chr16	76328100	76329100	-6.204203672141504
chr16	76328200	76329200	-5.9978638466402945
chr16	76328300	76329300	-5.5950409189260855
chr16	76328400	76329400	-5.181846338771118
chr16	76328500	76329500	-5.7842906900771
chr16	76328600	76329600	-6.5469118236148285
chr16	76328700	76329700	-6.240873143042108
chr16	76328800	76329800	-5.4599032017225095
chr16	76328900	76329900	-5.329814390569603
chr16	76329000	76330000	-4.275284778960008
chr16	76329100	76330100	-3.535792437360193
chr16	76329200	76330200	-3.5911565240880226
chr16	76329300	76330300	-4.13588530698722
chr16	76329400	76330400	-4.470544854923992
chr16	76329500	76330500	-4.2136950046011075
chr16	76329600	76330600	-3.518456276053052
chr16	76329700	76330700	-3.115895615060998
chr16	76329800	76330800	-2.9427399886497048
chr16	76329900	76330900	-2.3438370164850184
chr16	76330400	76331400	-4.7961111049383245
chr16	76330500	76331500	-5.147229431371349
chr16	76330600	76331600	-5.1515106799086405
chr16	76330700	76331700	-5.905245004757067
chr16	76330800	76331800	-5.896768342960166
chr16	76330900	76331900	-6.026287988996831
chr16	76331000	76332000	-5.673148202985417
chr16	76331100	76332100	-4.770998519485093
chr16	76331200	76332200	-4.760197506430236
chr16	76331300	76332300	-4.601428722450528
chr16	76331400	76332400	-4.745431920426126
chr16	76331500	76332500	-4.739068092856676
chr16	76331600	76332600	-5.677903627176647
chr16	76331700	76332700	-5.358847042540476
chr16	76331800	76332800	-4.9100946396751
chr16	76331900	76332900	-4.208011730016146
chr16	76332000	76333000	-4.258853931227154
chr16	76332100	76333100	-5.9282409475780495
chr16	76332200	76333200	-5.88468695023135
chr16	76332300	76333300	-6.67098753521161
chr16	76332400	76333400	-7.000893183723643
chr16	76332500	76333500	-6.875558113222785
chr16	76332600	76333600	-6.234350613418296
chr16	76332700	76333700	-6.2285799934237165
chr16	76333900	76334900	-5.084624171616113
chr16	76334000	76335000	-5.624763565871548
chr16	76334100	76335100	-5.040168719610631
chr16	76334200	76335200	-5.6851995616918565
chr16	76334300	76335300	-6.421128399152204
chr16	76334400	76335400	-5.982797185894643
chr16	76334500	76335500	-6.288492982653443
chr16	76334600	76335600	-6.353507028991294
chr16	76334700	76335700	-6.718752689494188
chr16	76334800	76335800	-6.700578370103263
chr16	76334900	76335900	-6.62424531741505
chr16	76335000	76336000	-6.094536975580314
chr16	76335100	76336100	-6.417821415652178
chr16	76335200	76336200	-6.638022867804817
chr16	76335300	76336300	-5.831305793089943
chr16	76335400	76336400	-6.495906648762784
chr16	76335500	76336500	-7.199072752572057
chr16	76335600	76336600	-7.383224910253906
chr16	76335700	76336700	-6.977778774570828
chr16	76335800	76336800	-6.1512720295649705
chr16	76335900	76336900	-5.740735638684398
chr16	76336000	76337000	-5.405453873377185
chr16	76336100	76337100	-5.640773533047375
chr16	76336200	76337200	-4.634577660589961
chr16	76336300	76337300	-5.0827649253100935
chr16	76336400	76337400	-4.475146285747254
chr16	76336500	76337500	-3.5135435725591164
chr16	76336600	76337600	-3.2342707787682747
chr16	76336700	76337700	-3.950648038646388
chr16	76336800	76337800	-4.096198131014088
chr16	76336900	76337900	-4.481067103567775
chr16	76337000	76338000	-5.494034876769037
chr16	76337100	76338100	-5.556172358797108
chr16	76337200	76338200	-6.392390195085517
chr16	76337300	76338300	-6.066551033602472
chr16	76337400	76338400	-5.7213261965900175
chr16	76337500	76338500	-5.415737707517004
chr16	76337600	76338600	-5.55372190945342
chr16	76337700	76338700	-5.993964236888522
chr16	76337800	76338800	-6.678000511059098
chr16	76337900	76338900	-6.740862194020482
chr16	76338000	76339000	-6.293307115702739
chr16	76338100	76339100	-6.602212095514335
chr16	76338200	76339200	-6.645067252269943
chr16	76338300	76339300	-6.492191783679331
chr16	76338400	76339400	-7.377879625070228
chr16	76338500	76339500	-8.049896503127039
chr16	76338600	76339600	-8.033032601925482
chr16	76338700	76339700	-7.274255879973817
chr16	76338800	76339800	-7.193465581790577
chr16	76338900	76339900	-7.085222297488638
chr16	76339000	76340000	-7.013057872115089
chr16	76339100	76340100	-6.463022689889299
chr16	76339200	76340200	-6.199493834698568
chr16	76339300	76340300	-7.246668332914058
chr16	76339400	76340400	-6.118027391829642
chr16	76339500	76340500	-5.972669487197165
chr16	76339600	76340600	-5.8631687845643565
chr16	76339700	76340700	-6.321702502963432
chr16	76339800	76340800	-5.671913554193282
chr16	76339900	76340900	-6.9565197026026535
chr16	76340000	76341000	-7.059602448154686
chr16	76340100	76341100	-7.349996348506791
chr16	76340200	76341200	-7.6626303182970865
chr16	76340300	76341300	-6.8247628470342185
chr16	76340400	76341400	-7.743295063677372
chr16	76340500	76341500	-7.431788178600985
chr16	76340600	76341600	-7.515258240837189
chr16	76340700	76341700	-7.750052965475348
chr16	76340800	76341800	-8.005874792122661
chr16	76340900	76341900	-6.252255273293326
chr16	76341000	76342000	-6.091660243109714
chr16	76341100	76342100	-6.1148146266058525
chr16	76341200	76342200	-5.949642930311768
chr16	76341300	76342300	-5.956040488232741
chr16	76341400	76342400	-6.068401334646863
chr16	76342500	76343500	-4.125267477284171
chr16	76342600	76343600	-5.3358575006304605
chr16	76342700	76343700	-5.1913695914608695
chr16	76342800	76343800	-6.406775137103895
chr16	76342900	76343900	-6.109605042408796
chr16	76343000	76344000	-6.347238487175985
chr16	76343100	76344100	-6.045600822839919
chr16	76343200	76344200	-6.540033523598536
chr16	76343300	76344300	-6.471682506939124
chr16	76343400	76344400	-5.10723007852979
chr16	76343500	76344500	-5.426293316798949
chr16	76343600	76344600	-4.418280490203354
chr16	76343700	76344700	-4.813851633386559
chr16	76343800	76344800	-3.7225339738209935
chr16	76343900	76344900	-3.7603968871227718
chr16	76344000	76345000	-3.2232907157578365
chr16	76344100	76345100	-3.044743491752933
chr16	76344200	76345200	-2.842772056144645
chr16	76344300	76345300	-3.4801836433871163
chr16	76344400	76345400	-4.0730075144781965
chr16	76344500	76345500	-4.047179034614543
chr16	76344600	76345600	-4.281231072279956
chr16	76344700	76345700	-4.5612573363779765
chr16	76344800	76345800	-4.600933973350524
chr16	76344900	76345900	-5.085702165503672
chr16	76345000	76346000	-6.159017428333022
chr16	76345100	76346100	-5.853869368724427
chr16	76345200	76346200	-5.586454970270416
chr16	76345300	76346300	-5.226655258087816
chr16	76345400	76346400	-4.9411810613258975
chr16	76345500	76346500	-4.56024573846447
chr16	76345600	76346600	-4.3901192283216
chr16	76345700	76346700	-3.8057351807838176
chr16	76345800	76346800	-4.557926118550684
chr16	76345900	76346900	-4.808880734340911
chr16	76346000	76347000	-3.9791856556791116
chr16	76346100	76347100	-4.327301572860346
chr16	76346400	76347400	-4.058519695940428
chr16	76346500	76347500	-4.049769529278515
chr16	76346600	76347600	-4.154297356253723
chr16	76346700	76347700	-4.84119142905057
chr16	76346800	76347800	-4.89811665490135
chr16	76346900	76347900	-4.070865660975746
chr16	76347000	76348000	-4.073031547653305
chr16	76347100	76348100	-3.982672490233965
chr16	76347200	76348200	-4.421517179240003
chr16	76347300	76348300	-4.662892893552544
chr16	76347400	76348400	-3.8952691607854932
chr16	76347500	76348500	-4.5742806625462595
chr16	76347600	76348600	-4.350514907053498
chr16	76347700	76348700	-4.394678867525443
chr16	76347800	76348800	-3.142626999504605
chr16	76348300	76349300	-3.9576567330523127
chr16	76348400	76349400	-3.5793344612507987
chr16	76348500	76349500	-2.7708067616200602
chr16	76348600	76349600	-3.0148451032087853
chr16	76348700	76349700	-2.464137346978834
chr16	76348800	76349800	-3.1928236787000404
chr16	76348900	76349900	-2.6893897606892594
chr16	76349000	76350000	-3.1994296502876782
chr16	76349100	76350100	-3.1352844083232685
chr16	76349200	76350200	-3.0354951988744308
chr16	76349300	76350300	-2.7010937900031333
chr16	76349400	76350400	-2.868739251439295
chr16	76349500	76350500	-3.3451004401971653
chr16	76349600	76350600	-2.976981020972936
chr16	76349700	76350700	-2.568727219012938
chr16	76349800	76350800	-2.835891751604352
chr16	76349900	76350900	-2.756457822195578
chr16	76350000	76351000	-1.9577648135883212
chr16	76350100	76351100	-1.935345997135752
chr16	76350200	76351200	-1.6250221428130074
chr16	76350300	76351300	-0.9070828251073744
chr16	76350400	76351400	-1.7904923951741918
chr16	76350500	76351500	-2.052298765433872
chr16	76350600	76351600	-2.2928038520657004
chr16	76350700	76351700	-2.244549242451224
chr16	76350800	76351800	-2.3515525368671093
chr16	76350900	76351900	-2.6195969693574748
chr16	76351000	76352000	-3.32695033913514
chr16	76351100	76352100	-3.645393042646187
chr16	76351200	76352200	-4.307250109161
chr16	76351300	76352300	-5.850760271700961
chr16	76351400	76352400	-5.74700855662171
chr16	76351500	76352500	-5.652260509838805
chr16	76351600	76352600	-5.800872615601194
chr16	76351700	76352700	-6.072966375725692
chr16	76351800	76352800	-4.914317001630601
chr16	76351900	76352900	-4.79632377659805
chr16	76352000	76353000	-4.395185116981938
chr16	76352100	76353100	-4.442375749378041
chr16	76352200	76353200	-4.457832387488594
chr16	76352300	76353300	-4.384815813294347
chr16	76352400	76353400	-3.4795033649590086
chr16	76352500	76353500	-3.394147761076086
chr16	76352600	76353600	-3.0116118167614507
chr16	76352700	76353700	-3.6757360522206004
chr16	76352800	76353800	-4.7109510308966245
chr16	76352900	76353900	-4.749953206806906
chr16	76353000	76354000	-4.82528974232948
chr16	76353100	76354100	-4.850554095306424
chr16	76353200	76354200	-3.9213295221487683
chr16	76353300	76354300	-3.9280328976226495
chr16	76353400	76354400	-4.4057480968211085
chr16	76353500	76354500	-4.675626350739215
chr16	76353600	76354600	-4.923326144980219
chr16	76353700	76354700	-4.989525074378901
chr16	76353800	76354800	-4.58474965474355
chr16	76353900	76354900	-4.65660074990017
chr16	76354000	76355000	-4.718470680313135
chr16	76354100	76355100	-4.751253968044371
chr16	76354200	76355200	-5.232597229677619
chr16	76354300	76355300	-4.381850083306154
chr16	76354400	76355400	-4.282264717922371
chr16	76354500	76355500	-3.967390716352124
chr16	76354600	76355600	-4.056600603387314
chr16	76354700	76355700	-3.732993377309009
chr16	76354800	76355800	-3.6379259197804017
chr16	76354900	76355900	-3.4336796426480585
chr16	76355000	76356000	-2.9727331454337054
chr16	76355100	76356100	-2.603281868630079
chr16	76355200	76356200	-2.7160516342465164
chr16	76355300	76356300	-3.3948666039298923
chr16	76355400	76356400	-3.3225870219655995
chr16	76355500	76356500	-2.786573865452997
chr16	76355600	76356600	-2.7155029433365656
chr16	76355700	76356700	-2.6477502747691224
chr16	76355800	76356800	-3.0604696651032364
chr16	76355900	76356900	-2.6941216382690545
chr16	76356000	76357000	-3.1831135982406713
chr16	76356100	76357100	-3.348582838957136
chr16	76356200	76357200	-2.694385363286351
chr16	76356300	76357300	-2.3019579913919697
chr16	76356400	76357400	-2.77001468955393
chr16	76356500	76357500	-2.9604255387227933
chr16	76356600	76357600	-2.8448611890095705
chr16	76356700	76357700	-3.046447689361282
chr16	76356800	76357800	-3.0947498561912536
chr16	76356900	76357900	-3.8166801738981877
chr16	76357000	76358000	-4.191067752159696
chr16	76357100	76358100	-4.866182372493394
chr16	76357200	76358200	-5.420912424123089
chr16	76357300	76358300	-5.580968299423283
chr16	76357400	76358400	-5.023716578489436
chr16	76357500	76358500	-5.530588246694994
chr16	76357600	76358600	-5.776492869372176
chr16	76357700	76358700	-5.320698098409875
chr16	76357800	76358800	-5.030645601924283
chr16	76357900	76358900	-4.161153511571278
chr16	76358000	76359000	-3.1885441589898034
chr16	76358100	76359100	-2.974536866688496
chr16	76358200	76359200	-2.9629079431550074
chr16	76358300	76359300	-2.6280326968867813
chr16	76358400	76359400	-2.7284036937088096
chr16	76358500	76359500	-2.390897234741837
chr16	76358600	76359600	-2.0326608029376128
chr16	76358700	76359700	-2.1936737675084683
chr16	76358800	76359800	-2.8292610213160905
chr16	76358900	76359900	-3.736357476415453
chr16	76359000	76360000	-4.587196410635239
chr16	76359100	76360100	-3.9417780078312616
chr16	76359200	76360200	-3.284752565649418
chr16	76359300	76360300	-3.413235802368192
chr16	76359400	76360400	-3.857479069877326
chr16	76359500	76360500	-4.490293164569204
chr16	76359600	76360600	-4.3030252505079005
chr16	76359700	76360700	-4.758672912555865
chr16	76359800	76360800	-4.436658489218185
chr16	76359900	76360900	-3.5379912930141337
chr16	76360200	76361200	-3.793322731350517
chr16	76360300	76361300	-4.106407196642744
chr16	76360400	76361400	-4.062537245856096
chr16	76360500	76361500	-3.215433671783864
chr16	76360600	76361600	-2.9895858403589672
chr16	76360700	76361700	-2.93920201906799
chr16	76360800	76361800	-2.646967650551652
chr16	76360900	76361900	-3.1854044565475568
chr16	76361000	76362000	-3.7618186700153964
chr16	76361100	76362100	-3.989961587046082
chr16	76361200	76362200	-3.785199645705592
chr16	76361300	76362300	-4.069370748904069
chr16	76361400	76362400	-4.349493223808511
chr16	76361500	76362500	-4.909222282380238
chr16	76361600	76362600	-5.726552471399798
chr16	76361700	76362700	-5.2336700462059085
chr16	76361800	76362800	-5.388623680792706
chr16	76361900	76362900	-6.407174452837027
chr16	76362000	76363000	-6.341766153352029
chr16	76362100	76363100	-6.3982826269524
chr16	76363200	76364200	-4.473623638924685
chr16	76364300	76365300	-6.872674193977938
chr16	76364400	76365400	-6.684392506799724
chr16	76364500	76365500	-5.957851822250607
chr16	76364600	76365600	-5.6139019696037895
chr16	76364700	76365700	-5.4805044195508765
chr16	76365800	76366800	-5.9657574116438425
chr16	76365900	76366900	-5.861657806991633
chr16	76366000	76367000	-7.038347638744744
chr16	76366100	76367100	-7.390450488966135
chr16	76366200	76367200	-6.946780997779072
chr16	76366300	76367300	-5.552407408296029
chr16	76366400	76367400	-5.36812154760858
chr16	76366500	76367500	-5.929432000546732
chr16	76366600	76367600	-5.449829578522823
chr16	76366700	76367700	-5.466496776573749
chr16	76366800	76367800	-5.579252343539069
chr16	76366900	76367900	-5.491065239216133
chr16	76367000	76368000	-5.302171825804345
chr16	76367100	76368100	-5.358152030565266
chr16	76367200	76368200	-5.833224499065382
chr16	76367300	76368300	-6.199090671003248
chr16	76367400	76368400	-6.225958630134097
chr16	76367500	76368500	-5.876721916252216
chr16	76367600	76368600	-6.520835063741647
chr16	76367700	76368700	-6.094521200979497
chr16	76367800	76368800	-5.873575389953863
chr16	76367900	76368900	-5.8416812545014105
chr16	76368000	76369000	-5.586196931578037
chr16	76368100	76369100	-5.7298026895381495
chr16	76368200	76369200	-6.122001694812147
chr16	76368300	76369300	-6.095356652715419
chr16	76368400	76369400	-6.310637426030837
chr16	76368500	76369500	-6.779657241685287
chr16	76368600	76369600	-6.006541172650103
chr16	76368700	76369700	-6.289101170382477
chr16	76368800	76369800	-5.707022098452197
chr16	76368900	76369900	-5.5952554362823665
chr16	76369000	76370000	-5.723448142712181
chr16	76369100	76370100	-6.097871854826492
chr16	76369200	76370200	-5.101409674857472
chr16	76369300	76370300	-4.703287822047972
chr16	76369400	76370400	-4.854152732751206
chr16	76369500	76370500	-4.9202509361842
chr16	76369600	76370600	-5.324480727462215
chr16	76369700	76370700	-5.4821104395099285
chr16	76369800	76370800	-5.819830516398955
chr16	76369900	76370900	-6.302619135909818
chr16	76370000	76371000	-5.694325279619012
chr16	76370100	76371100	-5.390588606943009
chr16	76370200	76371200	-6.378593810188272
chr16	76370300	76371300	-6.847262783401686
chr16	76370400	76371400	-6.026405222623542
chr16	76370500	76371500	-5.482065780422118
chr16	76370600	76371600	-4.88718009805057
chr16	76370700	76371700	-4.302776738648318
chr16	76370800	76371800	-4.6378717653968815
chr16	76370900	76371900	-4.794185521947021
chr16	76371000	76372000	-5.3311450345757185
chr16	76371100	76372100	-5.194815012058601
chr16	76371200	76372200	-4.000264638037192
chr16	76371300	76372300	-2.9768502341714003
chr16	76372200	76373200	-1.5587560387682586
chr16	76372300	76373300	-2.7296775858302547
chr16	76372400	76373400	-4.252545484422953
chr16	76372500	76373500	-5.059028593787359
chr16	76372600	76373600	-5.717620730664854
chr16	76372700	76373700	-5.1263932911356775
chr16	76372800	76373800	-5.598807423547293
chr16	76373800	76374800	-4.894293802613081
chr16	76373900	76374900	-4.965461302560527
chr16	76374000	76375000	-4.899492508656697
chr16	76374100	76375100	-5.114978508541963
chr16	76374200	76375200	-4.492782027753441
chr16	76374300	76375300	-3.9646398839847343
chr16	76374400	76375400	-3.4419231927223874
chr16	76374500	76375500	-3.3903778526644173
chr16	76374600	76375600	-3.436265996132702
chr16	76374700	76375700	-3.3104132006708724
chr16	76374800	76375800	-3.388718351728181
chr16	76374900	76375900	-3.481938054846128
chr16	76375000	76376000	-2.969867065924252
chr16	76375100	76376100	-3.2907523292967724
chr16	76375200	76376200	-3.5728241088474286
chr16	76375300	76376300	-3.7166230523580728
chr16	76375400	76376400	-3.5720818501987
chr16	76375500	76376500	-4.005075782071115
chr16	76375600	76376600	-3.435137715059777
chr16	76375700	76376700	-3.6276672124645537
chr16	76375800	76376800	-3.399650505056804
chr16	76375900	76376900	-3.2998229577376272
chr16	76376000	76377000	-2.6281988799097435
chr16	76376100	76377100	-2.313450075822176
chr16	76376200	76377200	-2.3643361459813503
chr16	76376300	76377300	-1.9416572494200015
chr16	76376400	76377400	-2.527585072467568
chr16	76376500	76377500	-1.8187803552719648
chr16	76376600	76377600	-2.458901304585705
chr16	76376700	76377700	-3.117654157607888
chr16	76376800	76377800	-3.444741943209738
chr16	76376900	76377900	-3.701667122734557
chr16	76377000	76378000	-4.247815290525276
chr16	76377100	76378100	-4.412425527213959
chr16	76377200	76378200	-4.289928041425645
chr16	76377300	76378300	-4.334629822873228
chr16	76377400	76378400	-4.0238187309302855
chr16	76377500	76378500	-3.9833703001197924
chr16	76377600	76378600	-4.704003713425911
chr16	76377700	76378700	-3.8712210964180644
chr16	76377800	76378800	-4.402430486924417
chr16	76377900	76378900	-3.8859546942087135
chr16	76378000	76379000	-4.540034875141656
chr16	76378100	76379100	-5.060602213450416
chr16	76378200	76379200	-4.465007688079034
chr16	76378300	76379300	-4.509483268427874
chr16	76378400	76379400	-4.902680326221257
chr16	76378500	76379500	-5.063974989686113
chr16	76378600	76379600	-4.045270304347546
chr16	76378700	76379700	-4.068593715111331
chr16	76378800	76379800	-4.023289836233079
chr16	76378900	76379900	-4.8803851371543425
chr16	76379000	76380000	-4.04277984688338
chr16	76379100	76380100	-3.2332735991031165
chr16	76379200	76380200	-4.242429621486029
chr16	76379300	76380300	-4.372780041614901
chr16	76379400	76380400	-4.256979546839232
chr16	76379500	76380500	-4.519571832195644
chr16	76379600	76380600	-5.3096876390334025
chr16	76379700	76380700	-5.096945837314934
chr16	76379800	76380800	-4.155804814858296
chr16	76379900	76380900	-3.8889849959298384
chr16	76380000	76381000	-3.980917543766033
chr16	76380100	76381100	-4.4965641424952665
chr16	76380200	76381200	-4.316976770879801
chr16	76380300	76381300	-3.9522180942748073
chr16	76380400	76381400	-4.186119440556081
chr16	76380500	76381500	-3.2854728145676444
chr16	76380600	76381600	-3.28552894353952
chr16	76380700	76381700	-3.006836776962053
chr16	76380800	76381800	-2.8045981065825623
chr16	76380900	76381900	-2.3583471075400912
chr16	76381000	76382000	-2.3824052189418454
chr16	76382100	76383100	-5.601979620975076
chr16	76382200	76383200	-4.830045941512059
chr16	76382300	76383300	-4.299486189549324
chr16	76383300	76384300	-5.193458803424742
chr16	76383400	76384400	-5.5275744747687
chr16	76383500	76384500	-5.26596772612823
chr16	76383600	76384600	-5.2574603178931865
chr16	76383700	76384700	-5.557876327024869
chr16	76383800	76384800	-5.5652659066272365
chr16	76383900	76384900	-5.5839012177425085
chr16	76384000	76385000	-5.40624520555974
chr16	76384100	76385100	-5.523862754073143
chr16	76384200	76385200	-4.101915707831856
chr16	76384300	76385300	-4.3576651726387565
chr16	76384900	76385900	-1.5485588655213474
chr16	76385000	76386000	-2.035094788187697
chr16	76385100	76386100	-2.067889501570113
chr16	76385200	76386200	-2.754811407460688
chr16	76385300	76386300	-3.449783927703087
chr16	76385400	76386400	-3.6152931694218613
chr16	76385500	76386500	-4.150570905341773
chr16	76385600	76386600	-4.687165933176275
chr16	76385700	76386700	-4.2251033473673525
chr16	76385800	76386800	-5.219241507890155
chr16	76385900	76386900	-5.312543701944562
chr16	76386000	76387000	-5.1846684969912005
chr16	76386100	76387100	-5.4383207916653875
chr16	76386200	76387200	-4.813079309073019
chr16	76386300	76387300	-3.9443309749120767
chr16	76386400	76387400	-3.52347147874597
chr16	76386500	76387500	-2.9125286004808064
chr16	76386600	76387600	-2.565770693370902
chr16	76386700	76387700	-2.989866062663808
chr16	76386800	76387800	-1.485856980156393
chr16	76386900	76387900	-1.7361585443739551
chr16	76387000	76388000	-1.6072492770589009
chr16	76387100	76388100	-1.7732120594385703
chr16	76387200	76388200	-2.367332196530834
chr16	76387300	76388300	-2.6020458944414706
chr16	76387400	76388400	-2.7947038056599443
chr16	76387500	76388500	-2.3537598686403443
chr16	76387600	76388600	-2.7953826902066803
chr16	76387700	76388700	-2.7964323679905982
chr16	76387800	76388800	-3.239344131445768
chr16	76387900	76388900	-3.627134775327516
chr16	76388000	76389000	-3.7675121883323714
chr16	76388100	76389100	-3.576042127522375
chr16	76388200	76389200	-3.0768077876503064
chr16	76388300	76389300	-2.9049156175592183
chr16	76388400	76389400	-3.0779053149145263
chr16	76388500	76389500	-3.393924492372512
chr16	76388600	76389600	-2.518133505466053
chr16	76388700	76389700	-2.402938873343633
chr16	76388800	76389800	-2.0684201822234485
chr16	76388900	76389900	-1.958875149808477
chr16	76389000	76390000	-1.7405905777446096
chr16	76389100	76390100	-1.6358781855466449
chr16	76389200	76390200	-1.4446550484100669
chr16	76389300	76390300	-1.8838159617707668
chr16	76389400	76390400	-2.1169662741262822
chr16	76389500	76390500	-2.384865723743623
chr16	76389600	76390600	-3.282832098262916
chr16	76389700	76390700	-3.569691906203573
chr16	76389800	76390800	-4.001311776963848
chr16	76389900	76390900	-4.047982417028031
chr16	76390000	76391000	-4.367924575252718
chr16	76390100	76391100	-4.563272237605153
chr16	76390200	76391200	-5.089307245718661
chr16	76390300	76391300	-4.807141006694336
chr16	76390400	76391400	-4.3134262201545095
chr16	76390500	76391500	-4.308731510050709
chr16	76390600	76391600	-4.226065660764707
chr16	76390700	76391700	-4.5223393751499215
chr16	76390800	76391800	-4.667089286148059
chr16	76390900	76391900	-4.1437584626502435
chr16	76391000	76392000	-3.9854103982168967
chr16	76391100	76392100	-3.2580528333981333
chr16	76391200	76392200	-3.70984329663081
chr16	76391300	76392300	-3.887176422111181
chr16	76391400	76392400	-4.1243582160587975
chr16	76391500	76392500	-3.9816005854097516
chr16	76391600	76392600	-3.6456593126318224
chr16	76391700	76392700	-2.791384844803217
chr16	76391800	76392800	-2.3743196118393204
chr16	76391900	76392900	-2.3580875666535945
chr16	76392700	76393700	-2.7559288358011917
chr16	76392800	76393800	-3.4270146302389835
chr16	76392900	76393900	-3.0866279162344736
chr16	76393000	76394000	-2.74441218987164
chr16	76393100	76394100	-2.9803801870601565
chr16	76393200	76394200	-2.6378129809721043
chr16	76393300	76394300	-3.1870405149663887
chr16	76393400	76394400	-2.964817206895704
chr16	76393500	76394500	-2.7069871377139534
chr16	76393600	76394600	-2.6824506874177003
chr16	76393700	76394700	-1.8480598588166224
chr16	76393800	76394800	-0.9606664231073284
chr16	76393900	76394900	-1.5405815645696392
chr16	76394000	76395000	-2.6046767350174664
chr16	76394100	76395100	-2.8220531447249857
chr16	76394200	76395200	-2.681435808134743
chr16	76394300	76395300	-3.000625343170908
chr16	76394400	76395400	-3.611735904227
chr16	76394500	76395500	-4.057371397095168
chr16	76394600	76395600	-3.69967130696033
chr16	76394700	76395700	-4.093751345623068
chr16	76394800	76395800	-4.581127618167024
chr16	76394900	76395900	-5.003533525553198
chr16	76395000	76396000	-4.957653646320538
chr16	76395100	76396100	-4.577789600792116
chr16	76395200	76396200	-4.30055511556761
chr16	76395300	76396300	-4.2442988200743725
chr16	76395400	76396400	-4.45641040510039
chr16	76395500	76396500	-4.722122902831186
chr16	76395600	76396600	-5.314073316313902
chr16	76395700	76396700	-5.1913763824349575
chr16	76395800	76396800	-5.1137612159143435
chr16	76395900	76396900	-4.346387894549246
chr16	76396000	76397000	-3.5171957767804187
chr16	76396100	76397100	-3.4349413935334487
chr16	76396200	76397200	-3.9746015829694215
chr16	76396300	76397300	-3.711455128158778
chr16	76396400	76397400	-2.9776373885164658
chr16	76396500	76397500	-2.358113400830231
chr16	76396600	76397600	-1.86085377122878
chr16	76396700	76397700	-1.3409503922115318
chr16	76396800	76397800	-1.107218587939646
chr16	76399400	76400400	-3.3783738440944697
chr16	76399500	76400500	-3.97473147533734
chr16	76399600	76400600	-3.8136118532623264
chr16	76399700	76400700	-4.268317651953892
chr16	76399800	76400800	-4.492322690895793
chr16	76399900	76400900	-4.170712891437275
chr16	76400000	76401000	-3.8468105658101495
chr16	76400100	76401100	-3.4723940479937814
chr16	76400200	76401200	-3.199949136297101
chr16	76400300	76401300	-2.6989059424087456
chr16	76400400	76401400	-2.0717528144232285
chr16	76400500	76401500	-1.3041647942698549
chr16	76400600	76401600	-1.6436491900385084
chr16	76400700	76401700	-1.1079647202532772
chr16	76400800	76401800	-1.58388225283061
chr16	76400900	76401900	-1.5922009166162034
chr16	76401000	76402000	-1.7280634479618124
chr16	76401100	76402100	-1.042284995385286
chr16	76401200	76402200	-0.5381032610900837
chr16	76401300	76402300	-0.6364814856979091
chr16	76401400	76402400	-0.8734283153308818
chr16	76401500	76402500	-1.445800008213908
chr16	76401600	76402600	-0.7918726219700116
chr16	76401700	76402700	-0.30008806002524524
chr16	76401800	76402800	1.1212620900380657
chr16	76401900	76402900	1.5724900073189003
chr16	76402000	76403000	1.368993582820464
chr16	76402100	76403100	0.9977934493035588
chr16	76402200	76403200	0.6591234116885991
chr16	76402300	76403300	0.3544684058452407
chr16	76402400	76403400	0.5055316679106939
chr16	76402500	76403500	0.3442539959338332
chr16	76402600	76403600	0.1765346236304151
chr16	76402700	76403700	-0.6882505503054829
chr16	76402800	76403800	-0.9051487235764764
chr16	76402900	76403900	-1.6984938539843977
chr16	76403000	76404000	-1.6922525107898576
chr16	76403100	76404100	-1.6837698907030858
chr16	76403200	76404200	-0.6687407034826832
chr16	76403300	76404300	-0.5438367272535044
chr16	76403400	76404400	-0.6174883247337536
chr16	76403500	76404500	0.4990343147639384
chr16	76403600	76404600	0.5167632537740664
chr16	76403700	76404700	0.5837416306022954
chr16	76403800	76404800	0.2887401842210731
chr16	76403900	76404900	0.9094980835028534
chr16	76404000	76405000	1.3365462391446736
chr16	76404100	76405100	0.9748731279906528
chr16	76404200	76405200	-0.422621013976117
chr16	76404300	76405300	-0.2456933136821581
chr16	76404400	76405400	-0.7942661025850554
chr16	76404500	76405500	-1.0123795414739358
chr16	76404600	76405600	-1.158666915141257
chr16	76404700	76405700	-0.6543417820494517
chr16	76404800	76405800	-0.12905752021018613
chr16	76404900	76405900	-0.2894744308253814
chr16	76405000	76406000	-0.038718890633861594
chr16	76405100	76406100	0.6928802037080043
chr16	76405200	76406200	1.1387892609622388
chr16	76405300	76406300	1.2202400810832859
chr16	76405400	76406400	1.5827996384234233
chr16	76405500	76406500	1.7981864868896174
chr16	76405600	76406600	1.5916756213128158
chr16	76405700	76406700	1.4976904591787188
chr16	76405800	76406800	1.2515776429343723
chr16	76405900	76406900	1.1382298035662155
chr16	76406000	76407000	0.9506248127559873
chr16	76406100	76407100	0.6712868333341423
chr16	76406200	76407200	0.3587848368360644
chr16	76406300	76407300	0.1960460136008707
chr16	76406400	76407400	0.6652184071304148
chr16	76406500	76407500	0.16113025962451213
chr16	76406600	76407600	0.5614331165024057
chr16	76406700	76407700	0.8338181241209596
chr16	76406800	76407800	0.4374067334239092
chr16	76406900	76407900	0.3935410011067633
chr16	76407000	76408000	-0.7479446392034346
chr16	76407100	76408100	-1.212937733310709
chr16	76407200	76408200	-0.6863296904203272
chr16	76407300	76408300	-0.4769601271258507
chr16	76407400	76408400	-0.7205916495928132
chr16	76407500	76408500	-0.9924671546533153
chr16	76407600	76408600	-1.1225605911138083
chr16	76407700	76408700	-1.6473496820857467
chr16	76407800	76408800	-1.6475726753201574
chr16	76407900	76408900	-1.4935631079312457
chr16	76408000	76409000	-0.2406430744022177
chr16	76408100	76409100	0.008529427213903549
chr16	76408200	76409200	-0.33717453050078144
chr16	76408300	76409300	-0.6757464123372114
chr16	76408400	76409400	-0.4086557437606565
chr16	76408500	76409500	-0.9335179895659356
chr16	76408600	76409600	-1.1216811287934714
chr16	76408700	76409700	-0.6765188952672236
chr16	76408800	76409800	-0.5920903977511253
chr16	76408900	76409900	-1.0311180292644913
chr16	76409000	76410000	-1.7851115623021345
chr16	76409100	76410100	-1.4125449173698024
chr16	76409200	76410200	-1.3569313455422252
chr16	76409300	76410300	-1.5411884024347042
chr16	76409400	76410400	-1.970863045067598
chr16	76409500	76410500	-1.5639673370021363
chr16	76409600	76410600	-0.6888061846627324
chr16	76409700	76410700	-1.8782623384253632
chr16	76409800	76410800	-1.533604451026736
chr16	76409900	76410900	-0.8067810896866522
chr16	76410000	76411000	-0.37805151354519595
chr16	76410100	76411100	-0.7393152917240571
chr16	76410200	76411200	-1.0770415358943368
chr16	76410300	76411300	-0.9045132427314244
chr16	76410400	76411400	-0.7016764536230091
chr16	76410500	76411500	-0.3653426968489581
chr16	76410600	76411600	-0.45640708052273293
chr16	76410700	76411700	-0.2054446951942472
chr16	76410800	76411800	-0.477612504205145
chr16	76410900	76411900	-0.8094962730821246
chr16	76411000	76412000	-0.791584012858287
chr16	76411100	76412100	-0.2520160900512844
chr16	76411200	76412200	0.2327394091379601
chr16	76411300	76412300	0.3294504700785157
chr16	76411400	76412400	-0.4116634662318526
chr16	76411500	76412500	-0.4358186734262145
chr16	76411600	76412600	-1.1697241448110618
chr16	76411700	76412700	-0.6949977546970101
chr16	76411800	76412800	-0.9970428484395292
chr16	76411900	76412900	-0.9674210811213264
chr16	76412000	76413000	-0.8942198074301115
chr16	76412100	76413100	-1.4985650775446224
chr16	76412200	76413200	-1.492084240646157
chr16	76412300	76413300	-1.9657558488263585
chr16	76412400	76413400	-1.6652404176114015
chr16	76412500	76413500	-1.9983585187184765
chr16	76412600	76413600	-1.9132064912414888
chr16	76412700	76413700	-1.5310584200578408
chr16	76412800	76413800	-1.2591861031538794
chr16	76412900	76413900	-1.0184430266828643
chr16	76413000	76414000	-1.1579760467431712
chr16	76413100	76414100	-0.92048254015842
chr16	76413200	76414200	-1.0996854747561509
chr16	76413300	76414300	-0.5945929855494467
chr16	76413400	76414400	-0.3386704438303971
chr16	76413500	76414500	-0.027225662760344903
chr16	76413600	76414600	0.3646816727906017
chr16	76413700	76414700	-0.7847023832039716
chr16	76413800	76414800	-0.8481190791945841
chr16	76413900	76414900	-1.0396891274065687
chr16	76414000	76415000	-1.0531684571495803
chr16	76414100	76415100	-1.1258101045458873
chr16	76414200	76415200	-1.1860790113105737
chr16	76414300	76415300	-2.014971469627693
chr16	76414400	76415400	-2.187939857745877
chr16	76414500	76415500	-1.829043854323122
chr16	76414600	76415600	-2.144016156973114
chr16	76414700	76415700	-1.5075906220152482
chr16	76414800	76415800	-1.4790451846488246
chr16	76414900	76415900	-1.9594760484162328
chr16	76415000	76416000	-2.060798581679151
chr16	76415100	76416100	-3.4826891963197437
chr16	76415200	76416200	-3.809833025416749
chr16	76415300	76416300	-3.4053624058920087
chr16	76415400	76416400	-2.5874636014245773
chr16	76415500	76416500	-2.557456540175402
chr16	76415600	76416600	-2.566735309460133
chr16	76415700	76416700	-3.023733625415234
chr16	76415800	76416800	-2.5641887295940786
chr16	76415900	76416900	-2.290226892166868
chr16	76416000	76417000	-2.071447383999553
chr16	76416100	76417100	-0.29128158749174515
chr16	76416200	76417200	0.32712044096691084
chr16	76416300	76417300	0.8289502750710217
chr16	76416400	76417400	0.3151712106216781
chr16	76416500	76417500	-0.08126749864900698
chr16	76416600	76417600	0.2581172068260456
chr16	76417200	76418200	-0.3261447240644589
chr16	76417300	76418300	-0.2473000760495427
chr16	76417400	76418400	-0.3280398678249741
chr16	76417500	76418500	-0.9342242372816464
chr16	76417600	76418600	-1.3393184948668726
chr16	76417700	76418700	-0.4435187070308975
chr16	76418100	76419100	-0.6438959767451767
chr16	76418400	76419400	-1.3957528099161234
chr16	76418500	76419500	-1.3164084653139498
chr16	76418600	76419600	-1.7734359541282805
chr16	76418700	76419700	-2.2268396915129243
chr16	76418800	76419800	-2.4149097794278687
chr16	76418900	76419900	-1.9466791362933609
chr16	76419000	76420000	-2.291949137502692
chr16	76419100	76420100	-1.87366912725918
chr16	76419200	76420200	-1.8966573101050723
chr16	76420300	76421300	0.04538050481981205
chr16	76420400	76421400	-0.1790975122828926
chr16	76420500	76421500	0.5819538302571482
chr16	76420600	76421600	0.7642387890005401
chr16	76420700	76421700	0.47641901249451896
chr16	76420800	76421800	0.5286807614126244
chr16	76420900	76421900	0.6763261156714506
chr16	76421000	76422000	1.5496090695630542
chr16	76421100	76422100	1.5319912752047191
chr16	76421200	76422200	1.107376184668385
chr16	76421300	76422300	0.8980558046204129
chr16	76422300	76423300	0.11753476985869488
chr16	76422400	76423400	-0.14075875896653664
chr16	76422500	76423500	-0.30736838522931664
chr16	76422600	76423600	-0.4616867832664946
chr16	76422700	76423700	-1.3576056326307189
chr16	76422800	76423800	-0.7809229464893249
chr16	76422900	76423900	-0.6972093027339112
chr16	76423000	76424000	-1.5944408855775283
chr16	76423100	76424100	-1.650769757526925
chr16	76423200	76424200	-2.140297880946039
chr16	76423300	76424300	-2.085703613920193
chr16	76423400	76424400	-2.1758601691649733
chr16	76423500	76424500	-1.489578332378258
chr16	76423600	76424600	-1.7717785957148724
chr16	76423700	76424700	-0.9645715070936302
chr16	76423800	76424800	-0.7020303328482522
chr16	76423900	76424900	-0.5321020910804231
chr16	76424000	76425000	-0.35808613428165215
chr16	76424100	76425100	-0.5268158732888116
chr16	76424200	76425200	0.21387854714078985
chr16	76424300	76425300	-0.6054372100163168
chr16	76424400	76425400	0.17080785944712626
chr16	76424500	76425500	-0.3142892673015604
chr16	76424600	76425600	0.1324030000912195
chr16	76424700	76425700	-0.5739688048577446
chr16	76424800	76425800	-0.4070379145927512
chr16	76424900	76425900	-0.7333548043952002
chr16	76425000	76426000	-0.9209807594096063
chr16	76425100	76426100	-0.3710135538230338
chr16	76425200	76426200	-0.5312005696413076
chr16	76425300	76426300	0.04898082174510325
chr16	76425400	76426400	-0.6693875756135151
chr16	76425500	76426500	-0.6787836672525845
chr16	76425600	76426600	-0.4616054124800447
chr16	76425700	76426700	-0.33981646552054084
chr16	76425800	76426800	-0.4284339721632425
chr16	76425900	76426900	-0.20631720849910445
chr16	76426000	76427000	0.2065666748824729
chr16	76426100	76427100	-0.17493777724820672
chr16	76426200	76427200	-0.19866345617393025
chr16	76426300	76427300	0.3440087002321024
chr16	76427100	76428100	-1.8026174094829748
chr16	76427200	76428200	-2.5913386681672863
chr16	76427300	76428300	-2.441932984325012
chr16	76427400	76428400	-2.1935763240808948
chr16	76427500	76428500	-2.54361717035152
chr16	76427600	76428600	-2.6034988277345508
chr16	76427700	76428700	-2.7428393957583217
chr16	76427800	76428800	-1.909693152868367
chr16	76427900	76428900	-1.217749220656462
chr16	76428000	76429000	-1.6084432373911017
chr16	76428100	76429100	-1.251489344193627
chr16	76428200	76429200	-0.33949501598924203
chr16	76428300	76429300	-0.4135559793499121
chr16	76428400	76429400	-0.28924199036028697
chr16	76428500	76429500	0.43697136767868255
chr16	76428600	76429600	0.5295874666818976
chr16	76428700	76429700	0.4703927379926606
chr16	76428800	76429800	0.14208629798319805
chr16	76428900	76429900	-0.0669236481307534
chr16	76429000	76430000	-0.2579401278967134
chr16	76429100	76430100	0.2020324821035708
chr16	76429200	76430200	-0.4051678472156953
chr16	76429300	76430300	0.11421040632446075
chr16	76429400	76430400	-0.4365526010274544
chr16	76429500	76430500	-1.048518803005169
chr16	76429600	76430600	-1.6224782110973788
chr16	76429700	76430700	-1.2034341518239138
chr16	76429800	76430800	-1.008342209265268
chr16	76429900	76430900	-0.6776119419076387
chr16	76430000	76431000	-0.7393069237008386
chr16	76430100	76431100	-0.7972442831284678
chr16	76430200	76431200	-0.4705528757964019
chr16	76430300	76431300	-0.655281263562297
chr16	76430400	76431400	-0.3480271473535827
chr16	76430500	76431500	0.07398558062732412
chr16	76430600	76431600	0.6986179777676481
chr16	76430700	76431700	0.5798889299063724
chr16	76432100	76433100	0.1699808549979531
chr16	76432200	76433200	-0.04824822321821397
chr16	76432300	76433300	-1.1487921643800132
chr16	76432400	76433400	-1.3783208695115998
chr16	76432500	76433500	-1.447653350745042
chr16	76432600	76433600	-1.446694653656781
chr16	76432700	76433700	-1.2414064161431273
chr16	76432800	76433800	-2.170434746722011
chr16	76432900	76433900	-2.2306173326364003
chr16	76433000	76434000	-2.233585264779067
chr16	76433100	76434100	-2.3571310237604104
chr16	76433200	76434200	-1.3296258203998037
chr16	76433300	76434300	-0.4082934675366261
chr16	76433400	76434400	-0.03642363347684645
chr16	76433500	76434500	0.21088384066687715
chr16	76433600	76434600	0.320896333104906
chr16	76433700	76434700	0.31199728892807155
chr16	76433800	76434800	0.6658239904023768
chr16	76433900	76434900	1.0024907837293595
chr16	76434000	76435000	1.0862777061256963
chr16	76434100	76435100	0.9888595523257596
chr16	76434200	76435200	-0.294794582951082
chr16	76434300	76435300	-0.6970106494588157
chr16	76434400	76435400	-1.5044173017054119
chr16	76434500	76435500	-1.5610592011722682
chr16	76434600	76435600	-1.330364669600233
chr16	76434700	76435700	-1.3421416790110958
chr16	76434800	76435800	-0.7311780068835477
chr16	76434900	76435900	-0.6877035617388704
chr16	76435000	76436000	-1.0692864103242772
chr16	76435100	76436100	-1.365815486584514
chr16	76435200	76436200	-0.8975797913817347
chr16	76435300	76436300	-0.3905437035962144
chr16	76435400	76436400	-0.005752475448882486
chr16	76435500	76436500	-0.17160349348850276
chr16	76435600	76436600	0.11277695856507568
chr16	76435700	76436700	0.4044089008899092
chr16	76435800	76436800	-0.07339245899023937
chr16	76435900	76436900	0.18667842321753653
chr16	76436000	76437000	0.4763655807984136
chr16	76436100	76437100	0.98422049050636
chr16	76436200	76437200	1.3827687765794718
chr16	76436300	76437300	1.46110411060067
chr16	76436400	76437400	1.7764154178695222
chr16	76436500	76437500	1.7357404083290553
chr16	76436600	76437600	1.1726531598328376
chr16	76436700	76437700	1.0511828836446038
chr16	76436800	76437800	0.8678965995012421
chr16	76436900	76437900	0.8597558249986286
chr16	76437000	76438000	0.5444133401074681
chr16	76437100	76438100	0.3603032257185744
chr16	76437200	76438200	-0.0822671639976901
chr16	76437300	76438300	-0.1390950160472142
chr16	76437400	76438400	-0.22613031840226275
chr16	76437500	76438500	-0.7130165768487297
chr16	76437600	76438600	-0.5205051305558902
chr16	76437700	76438700	-0.290291444382956
chr16	76437800	76438800	-0.3732116150080294
chr16	76437900	76438900	-0.6947504002790025
chr16	76438000	76439000	-0.5176997576247392
chr16	76438100	76439100	-0.6518805626817341
chr16	76438200	76439200	-0.7305711709266329
chr16	76438300	76439300	-0.7379097108211994
chr16	76438400	76439400	-1.0909503708693449
chr16	76440200	76441200	-0.7631581740408732
chr16	76440300	76441300	-0.7200168927596815
chr16	76440400	76441400	-0.8875798115459806
chr16	76440500	76441500	-1.1612388762377053
chr16	76440600	76441600	-0.4970137674052941
chr16	76440700	76441700	-0.27616565973890395
chr16	76440800	76441800	-0.4197257354613768
chr16	76440900	76441900	0.5948894375330921
chr16	76441000	76442000	0.08297336910036986
chr16	76441100	76442100	-0.08657027698607261
chr16	76441200	76442200	0.5017497953721606
chr16	76441300	76442300	0.5645181691573862
chr16	76441400	76442400	0.7051715661526089
chr16	76441500	76442500	1.2976767107899223
chr16	76441600	76442600	1.0350051559968392
chr16	76441700	76442700	1.2468141997411053
chr16	76441800	76442800	1.1644401985590562
chr16	76441900	76442900	0.2696517150091635
chr16	76442000	76443000	-0.22478830137408878
chr16	76442100	76443100	0.10013432232931996
chr16	76442200	76443200	-0.5429641635217249
chr16	76442300	76443300	-1.3705046639761598
chr16	76442400	76443400	-1.768185836065334
chr16	76442500	76443500	-2.1942825174283715
chr16	76442600	76443600	-2.536676406111249
chr16	76442700	76443700	-2.9244859829698138
chr16	76442800	76443800	-2.9086842953664407
chr16	76442900	76443900	-1.9909392691123369
chr16	76443000	76444000	-1.654548717166443
chr16	76443100	76444100	-2.0195312336893365
chr16	76443200	76444200	-2.2996726721610448
chr16	76443300	76444300	-1.592550465573466
chr16	76443400	76444400	-1.174443629871894
chr16	76443500	76444500	-0.7226079999433841
chr16	76443600	76444600	-0.2431289049206733
chr16	76443700	76444700	-0.5717003961200832
chr16	76443800	76444800	-0.353765167785194
chr16	76443900	76444900	-0.5893563441915853
chr16	76444000	76445000	-0.822090724221918
chr16	76444100	76445100	-0.6415527994310426
chr16	76444200	76445200	-0.2600198305705238
chr16	76444300	76445300	-0.001239154121496855
chr16	76444400	76445400	-0.3956576711417955
chr16	76444500	76445500	-0.5803557745454226
chr16	76444600	76445600	-0.9301475759470154
chr16	76444700	76445700	-1.1381784569989384
chr16	76444800	76445800	-1.265485123795093
chr16	76444900	76445900	-1.3596643225251752
chr16	76445000	76446000	-1.0648142516407266
chr16	76445100	76446100	-1.1861108466554746
chr16	76445200	76446200	-1.1785881487658043
chr16	76445300	76446300	-1.513650542229001
chr16	76446700	76447700	1.585490061761406
chr16	76446800	76447800	0.914174711193595
chr16	76446900	76447900	0.4091426321011528
chr16	76447000	76448000	0.13063690729025254
chr16	76447100	76448100	-0.054319942001755744
chr16	76447200	76448200	-0.06557312151719713
chr16	76447300	76448300	-0.4529986634269498
chr16	76447400	76448400	-1.0444548335085533
chr16	76447500	76448500	-1.1989447012213401
chr16	76447600	76448600	-1.6392344804534444
chr16	76447700	76448700	-1.6252412419521771
chr16	76447800	76448800	-1.2867312733294929
chr16	76447900	76448900	-0.6043328158989614
chr16	76448000	76449000	-0.019849456642814855
chr16	76448100	76449100	0.08806139990791882
chr16	76448200	76449200	0.4770614770661515
chr16	76448300	76449300	0.4387324378542438
chr16	76448400	76449400	0.8867045139406237
chr16	76448500	76449500	1.0503608022434463
chr16	76448600	76449600	1.2634100842198648
chr16	76448700	76449700	0.945077036612872
chr16	76448800	76449800	1.0607627095595558
chr16	76448900	76449900	1.5474841452122288
chr16	76449000	76450000	1.186832533512859
chr16	76449100	76450100	1.1244342817201631
chr16	76449200	76450200	1.306824469088577
chr16	76449300	76450300	1.3810962640060342
chr16	76449400	76450400	0.8894841882595954
chr16	76449500	76450500	1.0202312754570684
chr16	76449600	76450600	0.9366715486024508
chr16	76449700	76450700	1.4619976322985715
chr16	76449800	76450800	1.4409822837246549
chr16	76449900	76450900	0.8105832209634736
chr16	76450000	76451000	1.101614156504447
chr16	76450100	76451100	1.198548533802956
chr16	76450200	76451200	0.7024021343780771
chr16	76450300	76451300	0.7789784773596996
chr16	76451100	76452100	-0.4357695364862446
chr16	76451500	76452500	-0.2724104267542119
chr16	76451600	76452600	-0.2239817366540829
chr16	76451700	76452700	-0.526747178592502
chr16	76451800	76452800	-0.3439532111252365
chr16	76451900	76452900	0.21610498434806308
chr16	76452000	76453000	0.4057159679373541
chr16	76452100	76453100	0.5269120129348882
chr16	76452200	76453200	0.16747246137054236
chr16	76452300	76453300	-0.5463483159033704
chr16	76452400	76453400	-0.6532255695584311
chr16	76452500	76453500	-0.8966767672206772
chr16	76452600	76453600	-1.5851753435033349
chr16	76452700	76453700	-1.7401367807573656
chr16	76452800	76453800	-1.9241286671418216
chr16	76452900	76453900	-2.793615674259935
chr16	76453000	76454000	-2.8687448605676864
chr16	76453100	76454100	-2.9577783994430003
chr16	76453200	76454200	-2.6880101423056333
chr16	76453300	76454300	-1.8562545014105216
chr16	76453400	76454400	-2.129469900645592
chr16	76453500	76454500	-1.3368767277493507
chr16	76453600	76454600	-0.6476123754021033
chr16	76453700	76454700	-0.9347327460351889
chr16	76453800	76454800	-0.6175607476742028
chr16	76453900	76454900	0.2989754337662498
chr16	76454000	76455000	0.22095120706432067
chr16	76454100	76455100	0.2434948898696697
chr16	76454200	76455200	0.3463216723124423
chr16	76454300	76455300	0.29939017176737515
chr16	76454400	76455400	0.39275885680397743
chr16	76454500	76455500	-0.04433517621692872
chr16	76456200	76457200	0.32404278379137474
chr16	76456300	76457300	0.13222596991348645
chr16	76456400	76457400	0.026559476483371768
chr16	76456500	76457500	0.10843348577474243
chr16	76456600	76457600	-0.09481127979643164
chr16	76456700	76457700	-0.2284651007610432
chr16	76456800	76457800	0.28260478166643394
chr16	76456900	76457900	0.7864995000816516
chr16	76457000	76458000	0.6243746270614752
chr16	76457100	76458100	0.3872841502201903
chr16	76457200	76458200	0.5083703307505029
chr16	76457300	76458300	0.819918861880747
chr16	76457400	76458400	1.1941124158755516
chr16	76457500	76458500	1.2772355820115289
chr16	76457600	76458600	1.3583052241681457
chr16	76457700	76458700	1.9391906830042376
chr16	76457800	76458800	1.4240590041845624
chr16	76457900	76458900	1.2179327139819327
chr16	76458000	76459000	1.5179337433133593
chr16	76458100	76459100	1.295360429624802
chr16	76458200	76459200	1.5572975932260509
chr16	76458300	76459300	1.1188604382130891
chr16	76458400	76459400	0.7113660160442625
chr16	76458500	76459500	0.5038842408571955
chr16	76458600	76459600	1.1957171575006094
chr16	76458700	76459700	0.4984413233367565
chr16	76458800	76459800	0.7133521852567208
chr16	76458900	76459900	0.9819248576780446
chr16	76459000	76460000	0.5824198090541755
chr16	76459100	76460100	0.7776850706193795
chr16	76459200	76460200	0.7737007324980736
chr16	76459300	76460300	1.0688832571063804
chr16	76459400	76460400	1.2553708643510817
chr16	76459500	76460500	1.3904551769286828
chr16	76459600	76460600	0.9350940642278264
chr16	76462700	76463700	0.3685420789728472
chr16	76462800	76463800	-0.1601735717746744
chr16	76462900	76463900	-0.03224384909058246
chr16	76463000	76464000	-0.12462892660062215
chr16	76463100	76464100	-0.14726109878283428
chr16	76463200	76464200	-0.7424096030890659
chr16	76463300	76464300	-1.1779359869885586
chr16	76463400	76464400	-1.4056611359469129
chr16	76463500	76464500	-1.6279114612466037
chr16	76463600	76464600	-1.5622247386879815
chr16	76463700	76464700	-2.0768038592875016
chr16	76463800	76464800	-1.8611687035053668
chr16	76463900	76464900	-2.251590760350473
chr16	76464000	76465000	-2.439480378134207
chr16	76464100	76465100	-2.9097220482095785
chr16	76464200	76465200	-2.3852880967705983
chr16	76464300	76465300	-1.9816997472917521
chr16	76464400	76465400	-2.01426214145043
chr16	76464500	76465500	-1.5957034123708815
chr16	76464600	76465600	-1.98336921229448
chr16	76464700	76465700	-1.5457670326149249
chr16	76464800	76465800	-1.7403712495638028
chr16	76464900	76465900	-1.504847498004208
chr16	76465000	76466000	-1.2313241341129124
chr16	76465100	76466100	-0.4943471779389162
chr16	76465200	76466200	-0.5302202605676053
chr16	76465300	76466300	-0.3762465092427464
chr16	76465400	76466400	0.024983066188588823
chr16	76465500	76466500	0.039145405967662535
chr16	76465600	76466600	-0.012275327968747092
chr16	76465700	76466700	-0.2942399363016412
chr16	76465800	76466800	-0.4972078959634711
chr16	76465900	76466900	-0.499701720786119
chr16	76466000	76467000	-0.1930893059997714
chr16	76466100	76467100	-0.1817492883085373
chr16	76466200	76467200	-0.2442426276371959
chr16	76466300	76467300	-0.6223586667904383
chr16	76466400	76467400	-0.3191794888983952
chr16	76466500	76467500	-0.08550670276134162
chr16	76466600	76467600	0.32677302833638944
chr16	76466700	76467700	0.07806690323418969
chr16	76466800	76467800	0.8402858509870086
chr16	76466900	76467900	1.025855721309129
chr16	76467000	76468000	0.8992852025527639
chr16	76467100	76468100	0.7836456891046644
chr16	76467200	76468200	1.3406796009409694
chr16	76467300	76468300	2.520763438825456
chr16	76467400	76468400	2.5942634421052
chr16	76467500	76468500	3.2480452673760114
chr16	76467600	76468600	2.893590304067401
chr16	76467700	76468700	3.227723178349743
chr16	76467800	76468800	2.5643599973600923
chr16	76467900	76468900	2.7644037668642283
chr16	76468000	76469000	2.574538704349285
chr16	76468100	76469100	2.5854144963622163
chr16	76468200	76469200	2.066005412274666
chr16	76468300	76469300	1.2583951865540082
chr16	76468400	76469400	0.8495617358958141
chr16	76468500	76469500	-0.2293798366362834
chr16	76468600	76469600	-0.1041055799531802
chr16	76468700	76469700	-0.4477098213934808
chr16	76468800	76469800	0.5155303112566844
chr16	76468900	76469900	-0.9648649837921376
chr16	76469000	76470000	0.03135774432522464
chr16	76469100	76470100	-0.6371398589657588
chr16	76469200	76470200	-0.6790598929632328
chr16	76469300	76470300	-0.2153426408606912
chr16	76469400	76470400	-0.3975361631380511
chr16	76469500	76470500	-0.4186393501452445
chr16	76470500	76471500	-0.11581150787653093
chr16	76470600	76471600	-0.7204098260246842
chr16	76470700	76471700	-0.8717817010265009
chr16	76470800	76471800	-0.4537383408309245
chr16	76470900	76471900	0.07775297240600479
chr16	76471000	76472000	0.01370253260702325
chr16	76471100	76472100	0.04456098941376865
chr16	76471200	76472200	-0.3872635819452532
chr16	76472200	76473200	-1.065076262404952
chr16	76472300	76473300	-0.8857136366396181
chr16	76472400	76473400	-0.3273730227506619
chr16	76472500	76473500	-0.4771786953549855
chr16	76472600	76473600	-0.3833822869853559
chr16	76472700	76473700	-0.9281429131777456
chr16	76472800	76473800	-1.1594714238322419
chr16	76472900	76473900	-0.6894085433624606
chr16	76473000	76474000	0.6537974610996901
chr16	76473100	76474100	1.0296743925838359
chr16	76473200	76474200	0.4470488864242917
chr16	76473300	76474300	0.6730797579653027
chr16	76473400	76474400	-0.31282603897214434
chr16	76473500	76474500	-0.6731951062110175
chr16	76473600	76474600	-0.7973545576508212
chr16	76473700	76474700	-0.21091078862189552
chr16	76473800	76474800	-0.5384261253803497
chr16	76473900	76474900	-0.991691462888994
chr16	76474000	76475000	-1.7750691331791824
chr16	76474100	76475100	-1.8867376681650847
chr16	76474200	76475200	-1.7575815106488168
chr16	76474300	76475300	-1.881218073538052
chr16	76474400	76475400	-1.7849170767755147
chr16	76474500	76475500	-0.8770729071601762
chr16	76474600	76475600	-1.3088246172259077
chr16	76474700	76475700	-1.4491625144231361
chr16	76474800	76475800	-0.7650658726974658
chr16	76474900	76475900	0.22587728078088465
chr16	76475000	76476000	0.14932711569193677
chr16	76475100	76476100	0.5664334674272654
chr16	76475200	76476200	0.8386877095909029
chr16	76475300	76476300	0.5871057061924977
chr16	76475400	76476400	0.8589199880099344
chr16	76475500	76476500	0.5050882267112878
chr16	76475600	76476600	0.7450674563765953
chr16	76475700	76476700	0.5677932186422976
chr16	76475800	76476800	0.7058310096204549
chr16	76475900	76476900	-0.10810350042348456
chr16	76476000	76477000	0.1462996719481384
chr16	76476100	76477100	-0.3316612278342335
chr16	76476200	76477200	-0.9055938032116194
chr16	76476300	76477300	-1.2226772813920197
chr16	76476400	76477400	-1.4349883702351964
chr16	76476500	76477500	-1.5645584187238473
chr16	76476600	76477600	-1.1640551281324218
chr16	76476700	76477700	-0.516387972944632
chr16	76476800	76477800	-0.6144184789000121
chr16	76476900	76477900	-0.5647168817039034
chr16	76477000	76478000	-1.0344766077379033
chr16	76477100	76478100	-1.0891461281272636
chr16	76477200	76478200	-0.647394457839651
chr16	76477300	76478300	-0.2951410571489109
chr16	76478100	76479100	0.8360325366971236
chr16	76478200	76479200	1.0187632482448432
chr16	76478300	76479300	1.3854336522234754
chr16	76478400	76479400	0.9916418822446058
chr16	76478500	76479500	1.1111998819390183
chr16	76478600	76479600	1.6667967817430476
chr16	76478700	76479700	2.0020916785144056
chr16	76478800	76479800	1.7931269047301266
chr16	76478900	76479900	2.1153004058236498
chr16	76479000	76480000	1.9116440716515535
chr16	76479100	76480100	1.080725364520895
chr16	76479200	76480200	0.3776129776856776
chr16	76479300	76480300	-0.1356161450340332
chr16	76479400	76480400	-0.1257411740535282
chr16	76479500	76480500	-0.7415680229476089
chr16	76479600	76480600	-1.0461924200155601
chr16	76479700	76480700	-1.0302133592239842
chr16	76479800	76480800	-0.3702404179531529
chr16	76479900	76480900	-0.2761281154830367
chr16	76480000	76481000	-0.14759422365253258
chr16	76480100	76481100	-0.25830921005365803
chr16	76480200	76481200	0.32216667018358225
chr16	76480300	76481300	0.7359384381730014
chr16	76480400	76481400	0.9952220602423308
chr16	76480500	76481500	1.3971874723843865
chr16	76480600	76481600	0.9748474174057205
chr16	76480700	76481700	0.3136507414582074
chr16	76480800	76481800	-0.32341134957718964
chr16	76480900	76481900	-0.634789166126681
chr16	76481000	76482000	-0.45077323369559735
chr16	76481100	76482100	0.1492432103705308
chr16	76481200	76482200	-0.26276532621097104
chr16	76481300	76482300	-0.9170358688448422
chr16	76481400	76482400	-0.7080341928424447
chr16	76482500	76483500	1.4606194461269753
chr16	76482600	76483600	1.2491026415565505
chr16	76482700	76483700	1.2653996876266076
chr16	76482800	76483800	0.3289125517037581
chr16	76482900	76483900	0.5085621279190584
chr16	76483000	76484000	1.0470319569551065
chr16	76483100	76484100	0.7413161586369955
chr16	76483200	76484200	0.5709553798150426
chr16	76484300	76485300	1.3462557778230622
chr16	76484400	76485400	1.4055794798133063
chr16	76484500	76485500	1.3016401879018968
chr16	76484600	76485600	1.146632270024831
chr16	76484700	76485700	0.7691608894735025
chr16	76484800	76485800	1.2206353035914468
chr16	76484900	76485900	0.2935462371011976
chr16	76485000	76486000	0.5665369337350915
chr16	76485100	76486100	0.7100809099715372
chr16	76485200	76486200	0.9023363508764696
chr16	76485300	76486300	-0.11533813826329276
chr16	76485400	76486400	-0.2939107039038853
chr16	76485500	76486500	-0.10864476479251238
chr16	76485600	76486600	0.7230123629418593
chr16	76485700	76486700	0.3456894102512412
chr16	76485800	76486800	0.08321012382888979
chr16	76485900	76486900	1.3420414410353847
chr16	76486000	76487000	0.8349687386614413
chr16	76486100	76487100	0.3473543304227111
chr16	76486200	76487200	0.33901767188200804
chr16	76486300	76487300	0.9136650390856528
chr16	76486400	76487400	0.7750820916448117
chr16	76486500	76487500	1.131497859237221
chr16	76486600	76487600	0.5915289651617863
chr16	76486700	76487700	1.109111917627305
chr16	76486800	76487800	1.4409252039042657
chr16	76486900	76487900	1.2494143608657975
chr16	76487000	76488000	0.9749122988062456
chr16	76487100	76488100	1.33728019403643
chr16	76487200	76488200	1.329516792360323
chr16	76487300	76488300	1.689812022698439
chr16	76487400	76488400	1.8025504390090816
chr16	76487500	76488500	1.4426526277251956
chr16	76487600	76488600	1.601317385548369
chr16	76487700	76488700	1.4910955645790351
chr16	76487800	76488800	1.16141493107981
chr16	76487900	76488900	1.0657673738325877
chr16	76488000	76489000	1.2959379351258702
chr16	76488100	76489100	1.0831028929405249
chr16	76488200	76489200	1.0509205327089792
chr16	76488300	76489300	0.6096530702440279
chr16	76488400	76489400	-0.058531814923273126
chr16	76488500	76489500	-0.015866828957339294
chr16	76488600	76489600	-0.10669210984565347
chr16	76488700	76489700	-0.5228199154285071
chr16	76488800	76489800	-0.5793971583724548
chr16	76488900	76489900	-0.515944823108385
chr16	76489000	76490000	0.04315781146614637
chr16	76489100	76490100	0.17528036035414288
chr16	76489200	76490200	0.08033174506393449
chr16	76489300	76490300	0.2286855704877697
chr16	76489400	76490400	0.8740475364685031
chr16	76489500	76490500	1.0181303153664834
chr16	76489600	76490600	1.2915609330022773
chr16	76489700	76490700	1.973159182068713
chr16	76489800	76490800	2.59321043219276
chr16	76489900	76490900	1.850197827499216
chr16	76490000	76491000	1.9716702385169285
chr16	76490100	76491100	2.2460688585908835
chr16	76490200	76491200	2.116137297154867
chr16	76490300	76491300	2.0279882819977644
chr16	76490400	76491400	1.9588897290207576
chr16	76490500	76491500	1.2953950039591695
chr16	76490600	76491600	0.8603225953383165
chr16	76490700	76491700	0.5455641267759944
chr16	76490800	76491800	-0.12887127420720426
chr16	76490900	76491900	0.1382205537985211
chr16	76492000	76493000	-0.2631816398207419
chr16	76492300	76493300	0.20315528083243706
chr16	76492400	76493400	-0.08849649318762738
chr16	76492500	76493500	-0.23789598931094105
chr16	76492600	76493600	-0.19067809692556767
chr16	76492800	76493800	-0.07885671711765188
chr16	76492900	76493900	-0.2375013235401605
chr16	76493000	76494000	-0.3286468479997286
chr16	76493500	76494500	-0.005411042524946101
chr16	76493600	76494600	-0.1753669265153766
chr16	76493700	76494700	0.4463505825682747
chr16	76493800	76494800	0.12079198330813536
chr16	76493900	76494900	0.024204471173633647
chr16	76494000	76495000	-0.08747897121035687
chr16	76494100	76495100	0.2505160688616748
chr16	76494200	76495200	-0.3801930626891171
chr16	76494300	76495300	0.4946732766418374
chr16	76494400	76495400	0.30978738527132865
chr16	76494500	76495500	0.22174762726850533
chr16	76494600	76495600	0.43034402227860347
chr16	76494700	76495700	-0.32950365659592845
chr16	76495200	76496200	1.1417165007954335
chr16	76495300	76496300	0.13539496874408313
chr16	76495400	76496400	0.13824941672607588
chr16	76495500	76496500	0.15689545450931258
chr16	76495600	76496600	0.18618108960598406
chr16	76495700	76496700	0.319177140106443
chr16	76495800	76496800	-0.1144693047161385
chr16	76497000	76498000	-0.9681857042698138
chr16	76497100	76498100	-1.1606703411148709
chr16	76497200	76498200	-0.8495731706615189
chr16	76497300	76498300	-0.5627637985461311
chr16	76497400	76498400	-0.9288814819006032
chr16	76497500	76498500	-0.970566064301879
chr16	76497600	76498600	-0.9038733601036478
chr16	76497700	76498700	-0.5855636072196629
chr16	76497800	76498800	0.27949956795214875
chr16	76497900	76498900	-0.7271629529960695
chr16	76498000	76499000	-0.03673396881125147
chr16	76498100	76499100	-0.07447677474096734
chr16	76500000	76501000	2.1693651279307185
chr16	76500100	76501100	1.731535908400888
chr16	76500200	76501200	0.592573466547838
chr16	76500300	76501300	-0.8416498819416405
chr16	76500400	76501400	-0.9772993691932016
chr16	76500500	76501500	-0.9158011989158016
chr16	76500600	76501600	-0.8408579824577829
chr16	76500700	76501700	-1.2312362437935591
chr16	76500800	76501800	-1.808870216802669
chr16	76500900	76501900	-1.4750620256897498
chr16	76501000	76502000	-1.927417500849685
chr16	76501100	76502100	-1.7921486370984019
chr16	76501200	76502200	-1.3761892727868206
chr16	76501300	76502300	-0.6060270007460091
chr16	76502400	76503400	-1.219381994471629
chr16	76502500	76503500	-0.696937380737782
chr16	76502600	76503600	-1.1603976652503325
chr16	76502700	76503700	-1.861067819312893
chr16	76502800	76503800	-1.6555947128150477
chr16	76502900	76503900	-1.5738637931009518
chr16	76503000	76504000	-1.8503196873265464
chr16	76503100	76504100	-2.1333463567148416
chr16	76503200	76504200	-2.612311078974012
chr16	76503300	76504300	-2.160895299024884
chr16	76503400	76504400	-2.1109529724590663
chr16	76503500	76504500	-2.4053357604864423
chr16	76503600	76504600	-2.385583062383664
chr16	76503700	76504700	-2.729337578767045
chr16	76503800	76504800	-2.1412181157931585
chr16	76503900	76504900	-2.4164075675560226
chr16	76504000	76505000	-2.757753864621769
chr16	76504100	76505100	-2.768832103782659
chr16	76504200	76505200	-2.698506043466788
chr16	76504300	76505300	-2.5445515659255427
chr16	76504400	76505400	-2.5022250527277587
chr16	76504500	76505500	-2.5305518272712244
chr16	76504600	76505600	-2.1368425791380936
chr16	76509900	76510900	-0.2880159567850641
chr16	76510000	76511000	-1.006800159692507
chr16	76510100	76511100	-0.4340879760003816
chr16	76510200	76511200	-0.8831341057878527
chr16	76510300	76511300	-1.2102127001453502
chr16	76510400	76511400	-1.080227470178896
chr16	76510500	76511500	-1.179840734930083
chr16	76510600	76511600	-1.2390971544575935
chr16	76510700	76511700	-1.4979555484956313
chr16	76510800	76511800	-1.375265384722569
chr16	76510900	76511900	-1.2668996695936792
chr16	76511000	76512000	-0.32698987999841944
chr16	76511100	76512100	-0.3539993347333239
chr16	76511200	76512200	0.15599097265423126
chr16	76511300	76512300	0.2356116057869182
chr16	76511400	76512400	-0.3420459492879606
chr16	76511500	76512500	-0.013051860409767295
chr16	76511600	76512600	-0.6451070650045522
chr16	76511700	76512700	-0.4929934402673531
chr16	76511800	76512800	-0.05230877099999622
chr16	76511900	76512900	0.5431206923787311
chr16	76512000	76513000	0.6128477252143543
chr16	76512100	76513100	-0.18946504259974165
chr16	76512200	76513200	-0.7879700051349728
chr16	76512300	76513300	-0.5834382054723243
chr16	76512400	76513400	-1.4685481240756093
chr16	76512500	76513500	-1.487786601812866
chr16	76512600	76513600	-0.8460525504440015
chr16	76512700	76513700	-1.039027112166443
chr16	76512800	76513800	-1.1210106492726009
chr16	76512900	76513900	-1.3277765166299942
chr16	76513000	76514000	-1.3686275749293229
chr16	76513100	76514100	-0.8246404205998332
chr16	76513200	76514200	-0.4342093866371508
chr16	76513300	76514300	-0.3581900190595593
chr16	76513400	76514400	0.5466803235021043
chr16	76513500	76514500	0.09316958798243276
chr16	76513600	76514600	-0.7750186059757309
chr16	76513700	76514700	-1.1314624839920633
chr16	76513800	76514800	-1.0990153865766483
chr16	76513900	76514900	-1.5522797533515746
chr16	76514000	76515000	-2.3871221153574727
chr16	76514100	76515100	-2.7535192306078606
chr16	76514200	76515200	-2.9556095048235482
chr16	76514300	76515300	-3.241201042200708
chr16	76514400	76515400	-3.1283882440295385
chr16	76514500	76515500	-2.2694101504796356
chr16	76514600	76515600	-1.3351629021802922
chr16	76514700	76515700	-1.6809172660784617
chr16	76514800	76515800	-1.2544688039294896
chr16	76514900	76515900	-1.7299181766375151
chr16	76515000	76516000	-1.2690213638267993
chr16	76515100	76516100	-0.6606590360538761
chr16	76516200	76517200	0.4506378775523986
chr16	76516300	76517300	0.32018660847447417
chr16	76516400	76517400	-0.004627829009066461
chr16	76516500	76517500	0.49249232159570394
chr16	76516600	76517600	0.5730090974648099
chr16	76516700	76517700	0.3814533171217104
chr16	76516800	76517800	0.1284220779362544
chr16	76516900	76517900	-0.2787276352002744
chr16	76517000	76518000	-0.12775413567615965
chr16	76517100	76518100	-0.13984947785416346
chr16	76517200	76518200	-0.16621963202394116
chr16	76517300	76518300	-0.29520255923035793
chr16	76517400	76518400	-0.2670017441775583
chr16	76517500	76518500	-0.6806256939616664
chr16	76517600	76518600	-1.4498339828320368
chr16	76517700	76518700	-1.4155981063173304
chr16	76517800	76518800	-1.4976581478023097
chr16	76517900	76518900	-1.6013526115781314
chr16	76518000	76519000	-1.893700974316033
chr16	76518100	76519100	-1.9827044817763773
chr16	76518200	76519200	-2.1574634946551003
chr16	76518300	76519300	-2.1636386938603716
chr16	76518400	76519400	-2.100468726961752
chr16	76518500	76519500	-2.469219357770154
chr16	76518600	76519600	-1.8392339473648864
chr16	76520500	76521500	0.07501584538664798
chr16	76520600	76521600	0.5866667881299976
chr16	76520700	76521700	1.3950582824051907
chr16	76520800	76521800	1.1405101396887112
chr16	76520900	76521900	0.71092161056175
chr16	76521000	76522000	1.1078106125568858
chr16	76521100	76522100	1.1691027916896368
chr16	76521200	76522200	1.3788182998160727
chr16	76521300	76522300	1.2293785843617775
chr16	76521400	76522400	1.2599957819437722
chr16	76521500	76522500	2.5438318412147205
chr16	76521600	76522600	2.5571700556725028
chr16	76521700	76522700	2.6311749277541616
chr16	76523300	76524300	1.10339526599286
chr16	76523400	76524400	1.0116520437233911
chr16	76523500	76524500	0.9469408254992244
chr16	76523600	76524600	1.2958301271638584
chr16	76523700	76524700	1.0523327961545317
chr16	76523800	76524800	0.5210907107569337
chr16	76523900	76524900	-0.07526969276318578
chr16	76524000	76525000	-0.39872559154184034
chr16	76524100	76525100	-0.6782463944909206
chr16	76524200	76525200	-0.6773416848599495
chr16	76524300	76525300	-1.1223400118334956
chr16	76524400	76525400	-1.2045921293822888
chr16	76524500	76525500	-0.9342799174324684
chr16	76524600	76525600	-1.803383215099417
chr16	76524700	76525700	-1.7036450263248135
chr16	76525600	76526600	-0.3646146417559448
chr16	76525700	76526700	-0.2478181526759992
chr16	76525800	76526800	-0.280387821755885
chr16	76525900	76526900	-0.43196474518732814
chr16	76526000	76527000	-0.818491340869896
chr16	76526100	76527100	-1.3481285393275697
chr16	76526200	76527200	-1.0306393459571377
chr16	76526300	76527300	-0.5543469448754914
chr16	76526400	76527400	-0.8965262393509219
chr16	76526500	76527500	-0.4779340693515938
chr16	76526600	76527600	-0.054958690333685715
chr16	76526700	76527700	-0.03943896243043535
chr16	76526800	76527800	-0.21554266278881906
chr16	76526900	76527900	-0.5558978796295985
chr16	76527000	76528000	-0.44954027257773077
chr16	76527100	76528100	0.10906187659439996
chr16	76527200	76528200	0.6158140222338471
chr16	76527300	76528300	-0.09614831559798316
chr16	76527400	76528400	0.426026205987465
chr16	76527500	76528500	0.14315003316267708
chr16	76527600	76528600	0.3157648171136811
chr16	76527700	76528700	0.15126438629054398
chr16	76527800	76528800	0.11234274206552908
chr16	76527900	76528900	0.02229731050095557
chr16	76528000	76529000	0.0790363892890615
chr16	76528100	76529100	0.12259332591706235
chr16	76528200	76529200	-0.6608704441730172
chr16	76528300	76529300	0.0948963197038753
chr16	76528400	76529400	0.09385686905917384
chr16	76529100	76530100	0.37044516898031504
chr16	76529200	76530200	0.7863123527242789
chr16	76529300	76530300	1.0231517054069654
chr16	76529400	76530400	1.1864258976385056
chr16	76529500	76530500	1.1215009011220194
chr16	76529600	76530600	1.4826117663602438
chr16	76529700	76530700	2.0499846898944725
chr16	76529800	76530800	1.9316267128078684
chr16	76529900	76530900	1.616480013234776
chr16	76530000	76531000	1.1070839212448091
chr16	76530100	76531100	1.0055851654007708
chr16	76530200	76531200	0.9891950991259753
chr16	76530300	76531300	1.1177241178890578
chr16	76530400	76531400	0.9581838853771012
chr16	76530500	76531500	1.2190255015836973
chr16	76530600	76531600	1.0426589892025258
chr16	76530700	76531700	0.4060724701079904
chr16	76530800	76531800	0.40081676661275983
chr16	76530900	76531900	0.19505806267173104
chr16	76531000	76532000	0.6766509046324639
chr16	76531100	76532100	1.0735069610862529
chr16	76531200	76532200	0.8550675909270139
chr16	76531300	76532300	0.1472100276669891
chr16	76531400	76532400	-0.3395291308389083
chr16	76531500	76532500	0.06087885153174837
chr16	76531600	76532600	0.09018493512969848
chr16	76531700	76532700	-0.019495350222427703
chr16	76531800	76532800	-0.4588064956773627
chr16	76531900	76532900	-0.8953192021292583
chr16	76532000	76533000	-0.6814186096831271
chr16	76532100	76533100	-0.8959180226917675
chr16	76532200	76533200	-0.6031812284286067
chr16	76532300	76533300	-0.2382417203389713
chr16	76532400	76533400	-0.29880834183764843
chr16	76532500	76533500	-1.5046771226805902
chr16	76532600	76533600	-1.4861028051127632
chr16	76532700	76533700	-0.9579336980761284
chr16	76532800	76533800	-0.5218968726188734
chr16	76532900	76533900	0.112027823904071
chr16	76533000	76534000	-0.1567255500654863
chr16	76533100	76534100	0.5663363947524517
chr16	76533200	76534200	0.7476237440736553
chr16	76533300	76534300	0.5308798381396741
chr16	76533400	76534400	0.7706608596943
chr16	76533500	76534500	1.1905152105509025
chr16	76533600	76534600	0.704360827573256
chr16	76533700	76534700	0.08889474152287463
chr16	76533800	76534800	0.0848771815188206
chr16	76533900	76534900	-0.32092586042154675
chr16	76534000	76535000	-0.5888520069561786
chr16	76534100	76535100	-0.8212370116923862
chr16	76534200	76535200	-1.2333221042889408
chr16	76534300	76535300	-1.0224928124833121
chr16	76534400	76535400	-1.214898888341141
chr16	76534500	76535500	-0.9336882389955315
chr16	76534600	76535600	-0.5384856485542076
chr16	76534700	76535700	0.2329030506004319
chr16	76534800	76535800	1.0934205261308718
chr16	76534900	76535900	1.4376444321372488
chr16	76535000	76536000	1.6229849554764886
chr16	76535100	76536100	1.452684461804732
chr16	76535200	76536200	1.7222280186053296
chr16	76535300	76536300	2.0700830871273648
chr16	76535400	76536400	2.3535364454580305
chr16	76535500	76536500	2.515366810929164
chr16	76535600	76536600	2.6985962625240187
chr16	76535700	76536700	1.7158154802149943
chr16	76535800	76536800	0.814708849548397
chr16	76535900	76536900	1.00197016399411
chr16	76536000	76537000	1.1011755771685172
chr16	76536100	76537100	0.69863386523066
chr16	76536200	76537200	0.2821297209100936
chr16	76536300	76537300	-0.3420225786924105
chr16	76536400	76537400	-0.5230842867808037
chr16	76536500	76537500	-0.9139145700719444
chr16	76536600	76537600	-1.0170877050359444
chr16	76536700	76537700	-0.10627313433919523
chr16	76536800	76537800	-0.08291225012358541
chr16	76536900	76537900	-0.8034508596327492
chr16	76537000	76538000	-0.6656291531512405
chr16	76537100	76538100	0.03735398332461008
chr16	76537200	76538200	0.635851197757652
chr16	76537300	76538300	1.5958458706742145
chr16	76537400	76538400	1.7241936855742352
chr16	76537500	76538500	2.0232154571938032
chr16	76537600	76538600	1.4377813576617111
chr16	76537700	76538700	1.2268259358145155
chr16	76537800	76538800	1.697092085997896
chr16	76537900	76538900	1.7299583062078228
chr16	76538000	76539000	1.9902131213205239
chr16	76538100	76539100	1.414152659323799
chr16	76538200	76539200	1.3233659402155222
chr16	76538300	76539300	1.1439693530289377
chr16	76538400	76539400	0.9928020783320122
chr16	76538500	76539500	0.8881713016713026
chr16	76538600	76539600	1.3935075190518655
chr16	76538700	76539700	1.1020231605074409
chr16	76538800	76539800	0.7920139090294414
chr16	76538900	76539900	1.1436625159905591
chr16	76539000	76540000	0.822317053743436
chr16	76539100	76540100	1.2151018691110471
chr16	76539200	76540200	0.949999023491636
chr16	76539300	76540300	-0.022264645775107592
chr16	76539400	76540400	0.15291765833178342
chr16	76539500	76540500	-0.28159058001058385
chr16	76539600	76540600	-0.5407408220337345
chr16	76539700	76540700	-0.6450608081985016
chr16	76539800	76540800	-0.5568971474130208
chr16	76539900	76540900	-0.6602636106577116
chr16	76540000	76541000	-0.20684612673400432
chr16	76540100	76541100	-0.9121154469111016
chr16	76540200	76541200	-1.1524424691451007
chr16	76540300	76541300	-0.8066023663337426
chr16	76540400	76541400	-1.1457189209398029
chr16	76540500	76541500	-0.9100696517744444
chr16	76540600	76541600	-0.8771039558433991
chr16	76540700	76541700	-0.15440875874635834
chr16	76540800	76541800	-0.5277120422418566
chr16	76540900	76541900	-0.5139593331087134
chr16	76541400	76542400	1.819205099303564
chr16	76541500	76542500	1.6961917663846298
chr16	76541600	76542600	2.426797808286276
chr16	76541700	76542700	2.308852687959625
chr16	76541800	76542800	2.4836370241254926
chr16	76541900	76542900	2.1577461945326
chr16	76542000	76543000	1.6761421556123022
chr16	76542100	76543100	1.92908572693976
chr16	76542200	76543200	1.8393854618570613
chr16	76542300	76543300	1.9251429036360737
chr16	76542400	76543400	1.2409248500884569
chr16	76542500	76543500	1.431440346003835
chr16	76542600	76543600	1.145442780939947
chr16	76542700	76543700	0.7697561197683019
chr16	76542800	76543800	0.6788107048794776
chr16	76542900	76543900	1.2915071261278577
chr16	76543000	76544000	2.1287852418282354
chr16	76543100	76544100	2.152304518305262
chr16	76543200	76544200	2.188137775235617
chr16	76543300	76544300	1.6645519138143807
chr16	76543400	76544400	2.0548779957998557
chr16	76543500	76544500	1.8994006266037256
chr16	76543600	76544600	1.1339658208806416
chr16	76543700	76544700	1.1358961103299494
chr16	76543800	76544800	1.3912646165383824
chr16	76543900	76544900	1.2350329918803369
chr16	76544000	76545000	0.8149349792167511
chr16	76544100	76545100	0.6145124174017332
chr16	76544200	76545200	0.4116623070862691
chr16	76544300	76545300	1.0020736629505582
chr16	76544400	76545400	1.5666624025528717
chr16	76544500	76545500	1.0811588101259515
chr16	76544600	76545600	1.0993482108650283
chr16	76544700	76545700	0.8290737099736125
chr16	76544800	76545800	0.3013680395167537
chr16	76544900	76545900	0.17180901917115474
chr16	76545000	76546000	0.6403954170040501
chr16	76545100	76546100	0.912535553405657
chr16	76545200	76546200	1.2785583266612082
chr16	76545300	76546300	1.4529358025052672
chr16	76545400	76546400	1.4445661044756897
chr16	76545500	76546500	1.8938451377970715
chr16	76545600	76546600	2.5882449934461715
chr16	76545700	76546700	2.9400122168090768
chr16	76545800	76546800	2.6656945669274146
chr16	76545900	76546900	2.656990298502183
chr16	76546000	76547000	2.7113276131488186
chr16	76546100	76547100	2.573181494100734
chr16	76546200	76547200	2.278379019261627
chr16	76546300	76547300	1.5644876407287516
chr16	76546400	76547400	0.7813319943718713
chr16	76546500	76547500	0.4987021581409822
chr16	76546600	76547600	0.07097913638116267
chr16	76546700	76547700	0.07573747136728559
chr16	76546800	76547800	0.6013608442253049
chr16	76546900	76547900	0.4319998655271297
chr16	76547000	76548000	0.022143846000851102
chr16	76547100	76548100	-0.3525435954348537
chr16	76547200	76548200	-0.19916394476311727
chr16	76547300	76548300	-0.9845184628737602
chr16	76548300	76549300	1.798326407084294
chr16	76548400	76549400	1.8293804448402748
chr16	76548500	76549500	1.7564266528153798
chr16	76548600	76549600	2.0632291149210453
chr16	76548700	76549700	1.445082235340044
chr16	76548800	76549800	1.2025077560820956
chr16	76548900	76549900	0.2467746438436812
chr16	76549000	76550000	0.24847210873159936
chr16	76549100	76550100	-0.028584803794832844
chr16	76549200	76550200	-0.4023950169980134
chr16	76549300	76550300	-0.4059954188497673
chr16	76549400	76550400	-0.4995342438055714
chr16	76549500	76550500	-0.12438274783647782
chr16	76549600	76550600	-0.5419681853522275
chr16	76549700	76550700	0.3268903736077028
chr16	76549800	76550800	0.20148729478080069
chr16	76549900	76550900	0.9600698942373376
chr16	76550000	76551000	1.2053743793529033
chr16	76550100	76551100	0.8711157591915518
chr16	76550200	76551200	0.9165264688917684
chr16	76550300	76551300	1.397167153744146
chr16	76550400	76551400	1.2784836959260917
chr16	76550500	76551500	1.4181212158591112
chr16	76550600	76551600	1.5212500598625476
chr16	76550700	76551700	1.6036309746509492
chr16	76550800	76551800	2.12017660350388
chr16	76550900	76551900	1.4859957604248997
chr16	76551000	76552000	1.815545496871569
chr16	76551100	76552100	2.033511544619349
chr16	76551200	76552200	1.4706756852598697
chr16	76551300	76552300	0.6243063682777878
chr16	76551400	76552400	0.21782074193163145
chr16	76551500	76552500	-0.43244818649031497
chr16	76551600	76552600	-0.227440739840072
chr16	76551700	76552700	-0.7815828516700132
chr16	76551800	76552800	-0.7741355890162134
chr16	76551900	76552900	-0.8516437482746663
chr16	76552000	76553000	-0.8898571504630945
chr16	76552100	76553100	-1.5222979589866392
chr16	76552200	76553200	-1.2334259317409708
chr16	76552300	76553300	-0.9539153572410496
chr16	76552400	76553400	-0.26487278461527
chr16	76552500	76553500	0.0959645350384982
chr16	76552600	76553600	-0.22306936058700136
chr16	76552700	76553700	-0.30494358555363554
chr16	76553100	76554100	1.1061778076277842
chr16	76553200	76554200	1.0524264865586617
chr16	76553300	76554300	0.11580252557160828
chr16	76553400	76554400	0.2910061935587602
chr16	76553500	76554500	0.18912360946038093
chr16	76553600	76554600	0.5517584318202651
chr16	76553700	76554700	0.5942368096575995
chr16	76553800	76554800	0.04958152795972747
chr16	76553900	76554900	-0.2716578222851879
chr16	76554000	76555000	-0.5087746301094329
chr16	76554100	76555100	-0.7647486210655775
chr16	76554200	76555200	-0.1613101212109006
chr16	76554300	76555300	0.4018147085554951
chr16	76554400	76555400	0.4751637537913181
chr16	76554500	76555500	0.03096845152255923
chr16	76554600	76555600	-0.13254286716339098
chr16	76554700	76555700	-0.6556492055171871
chr16	76554800	76555800	-0.3011590020844005
chr16	76554900	76555900	-0.2995520836458664
chr16	76555000	76556000	-0.16665637909836117
chr16	76555100	76556100	0.2404076278111249
chr16	76555200	76556200	-0.8695181550710316
chr16	76555300	76556300	-0.4551932824379825
chr16	76555400	76556400	-0.18080423516914826
chr16	76555500	76556500	0.8471948495193938
chr16	76555600	76556600	1.0205058950896808
chr16	76555700	76556700	1.1235457288741042
chr16	76555800	76556800	1.5445488781214758
chr16	76555900	76556900	2.02370596706193
chr16	76556000	76557000	2.089770397371918
chr16	76556100	76557100	2.4004969968532306
chr16	76556200	76557200	2.786551650415241
chr16	76556300	76557300	2.126122691546569
chr16	76556400	76557400	1.4064975722557551
chr16	76556500	76557500	1.1472156493279226
chr16	76556600	76557600	0.6341812164120287
chr16	76556700	76557700	1.1389622928429883
chr16	76556800	76557800	0.6052691083433545
chr16	76556900	76557900	0.3859732086202852
chr16	76557000	76558000	0.19403928966625617
chr16	76557100	76558100	-0.3817102109541593
chr16	76557200	76558200	-0.1307306037256697
chr16	76557300	76558300	0.43009146984453295
chr16	76557800	76558800	2.7156115500562183
chr16	76557900	76558900	2.253939548490665
chr16	76558000	76559000	1.4603870437037776
chr16	76558100	76559100	1.2833141993512682
chr16	76558200	76559200	1.8356289045474328
chr16	76558300	76559300	1.9455518137297343
chr16	76558400	76559400	1.7259676235672012
chr16	76558500	76559500	1.6039181420744406
chr16	76558600	76559600	-0.16936946082772222
chr16	76558700	76559700	-0.7341152264300959
chr16	76558800	76559800	-0.7459734712465653
chr16	76558900	76559900	-0.6658278179647039
chr16	76559000	76560000	-0.05011199214383736
chr16	76559100	76560100	-0.6452976889542875
chr16	76559200	76560200	-1.0029506923697211
chr16	76559300	76560300	-1.494781781629836
chr16	76559400	76560400	-0.9743534252704548
chr16	76559500	76560500	-0.8819950299863053
chr16	76559600	76560600	-0.1807307287056503
chr16	76559700	76560700	-0.17664602464707474
chr16	76559800	76560800	-0.5530912286584299
chr16	76559900	76560900	-0.4743920853153044
chr16	76560000	76561000	-0.6483936984776363
chr16	76560100	76561100	0.04996635084704977
chr16	76560200	76561200	-0.2589109603142527
chr16	76560300	76561300	0.04257751218744448
chr16	76560400	76561400	-0.3160070022076677
chr16	76560500	76561500	-0.395507038151014
chr16	76560600	76561600	-0.4995377459380918
chr16	76560700	76561700	0.12170197252247593
chr16	76560800	76561800	0.2556082737416101
chr16	76560900	76561900	0.3514113243260117
chr16	76561000	76562000	0.35770996813148864
chr16	76561100	76562100	1.349449639750549
chr16	76561200	76562200	0.7769185842903648
chr16	76561300	76562300	0.4745720596478089
chr16	76561400	76562400	1.0247165733564256
chr16	76561500	76562500	0.4277015591054239
chr16	76561600	76562600	1.008686185241573
chr16	76561700	76562700	1.2180689267690847
chr16	76561800	76562800	0.6827522455350233
chr16	76561900	76562900	0.5066805737330229
chr16	76562000	76563000	0.9318408225722279
chr16	76562100	76563100	0.3612692663441934
chr16	76562200	76563200	0.9597219662846548
chr16	76562300	76563300	1.3067866958018488
chr16	76562400	76563400	0.7426183972357336
chr16	76562500	76563500	1.3485396508682466
chr16	76562600	76563600	1.0875727907039316
chr16	76562700	76563700	0.5254606493916243
chr16	76562800	76563800	1.4521134031804253
chr16	76562900	76563900	1.6640863588047778
chr16	76563400	76564400	1.6521351977533318
chr16	76563500	76564500	2.2067864999276003
chr16	76563600	76564600	2.354629289705189
chr16	76563700	76564700	2.480218767759663
chr16	76563800	76564800	2.3412197968592587
chr16	76563900	76564900	2.3823336212338218
chr16	76564000	76565000	2.4039500576216506
chr16	76564100	76565100	2.4123012866595435
chr16	76564200	76565200	2.21305875930044
chr16	76564300	76565300	2.172224755962472
chr16	76564400	76565400	1.9615620963317333
chr16	76564500	76565500	1.5589162153320535
chr16	76564600	76565600	1.2609110196845792
chr16	76564700	76565700	0.9032289387545565
chr16	76564800	76565800	1.5501507598855842
chr16	76564900	76565900	0.9774701324075864
chr16	76565000	76566000	1.0866127837648796
chr16	76565100	76566100	0.8248644132103513
chr16	76565200	76566200	0.6564484338555825
chr16	76565300	76566300	0.9335998604053286
chr16	76565400	76566400	1.0046450217733789
chr16	76566500	76567500	0.8258485682564181
chr16	76566600	76567600	0.8959188391548732
chr16	76566700	76567700	1.1527810287300526
chr16	76566800	76567800	1.4292706858104085
chr16	76566900	76567900	1.81131383713981
chr16	76567000	76568000	1.4879999868827936
chr16	76567100	76568100	2.2584280494462523
chr16	76567200	76568200	2.150009064179192
chr16	76567300	76568300	1.727861378590411
chr16	76567400	76568400	1.4638854066272142
chr16	76567500	76568500	1.4806489216540133
chr16	76567600	76568600	1.1023507597146758
chr16	76567700	76568700	0.4640621492159976
chr16	76567800	76568800	0.31456790774529625
chr16	76568500	76569500	-0.9817091971297855
chr16	76568600	76569600	-0.9706728206389462
chr16	76568700	76569700	-0.8902535845851637
chr16	76568800	76569800	-0.7214908472078005
chr16	76568900	76569900	-0.7523350598864801
chr16	76569000	76570000	-0.9783346087020638
chr16	76569100	76570100	-0.6689328558154419
chr16	76569200	76570200	-0.2969036854743907
chr16	76569300	76570300	-0.20991481432932407
chr16	76569400	76570400	0.0671485938487493
chr16	76569500	76570500	0.169786652830086
chr16	76569600	76570600	0.22870236340423006
chr16	76569700	76570700	-0.335585403461136
chr16	76569800	76570800	-0.7443674150439361
chr16	76569900	76570900	-0.5430487320422169
chr16	76570000	76571000	-0.3102632844768346
chr16	76570100	76571100	-0.24403042428416666
chr16	76570200	76571200	-0.16352226970074565
chr16	76570300	76571300	-0.7150824691547428
chr16	76570400	76571400	-2.2003214694867097
chr16	76570500	76571500	-3.3726862167757967
chr16	76570600	76571600	-3.2870591848247717
chr16	76571700	76572700	-1.4752287773148371
chr16	76571800	76572800	-1.6422473562169535
chr16	76571900	76572900	-2.037953166320319
chr16	76572000	76573000	-2.0150606326932596
chr16	76572100	76573100	-2.4994955664313445
chr16	76572200	76573200	-2.3631333837098394
chr16	76572300	76573300	-2.1688999366338737
chr16	76572400	76573400	-1.8427735183266485
chr16	76572500	76573500	-1.5121848614853581
chr16	76572600	76573600	-1.290099333335324
chr16	76572700	76573700	-0.6771294700503723
chr16	76572800	76573800	-0.061413326756425086
chr16	76572900	76573900	-0.39138899176319786
chr16	76573000	76574000	-0.8076560584405136
chr16	76573100	76574100	-0.6633923143939586
chr16	76573200	76574200	-0.5137061090689428
chr16	76573300	76574300	-0.6241702852723856
chr16	76573400	76574400	-0.12987862528790628
chr16	76573500	76574500	-0.4281288308870285
chr16	76573600	76574600	-0.3528776234168285
chr16	76573700	76574700	-0.4758986002307576
chr16	76573800	76574800	-0.5191974504476689
chr16	76573900	76574900	-0.2716396880729943
chr16	76574000	76575000	0.56182383247362
chr16	76574100	76575100	0.7100836033507149
chr16	76574200	76575200	0.6945279618603201
chr16	76574300	76575300	1.1169852925945911
chr16	76574400	76575400	0.8151956571065445
chr16	76574500	76575500	0.7785638504793916
chr16	76574600	76575600	0.8126573048738162
chr16	76574700	76575700	0.769197500480983
chr16	76574800	76575800	0.2760924619238208
chr16	76574900	76575900	0.4524926779302626
chr16	76575000	76576000	0.06535929338713074
chr16	76575100	76576100	0.07888588212808838
chr16	76575200	76576200	-0.528809272472396
chr16	76575300	76576300	-0.9048145679812876
chr16	76575400	76576400	-0.9636658618444324
chr16	76575500	76576500	-0.4229975704578512
chr16	76575600	76576600	-0.22412400874079452
chr16	76575700	76576700	0.1255146713365195
chr16	76575800	76576800	0.6958843169410135
chr16	76575900	76576900	0.9945194922055324
chr16	76576000	76577000	0.6268488027945014
chr16	76576100	76577100	0.03703457273422114
chr16	76576200	76577200	0.4438291231760255
chr16	76576300	76577300	0.9466433503573796
chr16	76576400	76577400	1.289408358042403
chr16	76576500	76577500	0.9265583629708586
chr16	76576600	76577600	0.5232429446595704
chr16	76576700	76577700	0.9073878686481076
chr16	76576800	76577800	0.7657459339668441
chr16	76576900	76577900	0.7237944078567501
chr16	76577000	76578000	0.9903422761233379
chr16	76577100	76578100	2.2961176113934174
chr16	76577200	76578200	2.860662836636523
chr16	76577300	76578300	2.2384238315684577
chr16	76577400	76578400	2.1835182501622112
chr16	76577500	76578500	2.5083526443762443
chr16	76577600	76578600	2.9565881629455983
chr16	76577700	76578700	2.37001901733446
chr16	76577800	76578800	2.74053507968205
chr16	76577900	76578900	2.2295871056014627
chr16	76578000	76579000	2.044968031413857
chr16	76578100	76579100	1.4582055012057433
chr16	76578200	76579200	0.6858762889544925
chr16	76578300	76579300	1.0264015291160935
chr16	76578400	76579400	0.3828824819319478
chr16	76578500	76579500	-0.6142144297813249
chr16	76578600	76579600	-1.7933505072308524
chr16	76578700	76579700	-1.5200474846601435
chr16	76578800	76579800	-2.0190638261652483
chr16	76578900	76579900	-1.5475889891291328
chr16	76579000	76580000	-1.5653549400349231
chr16	76579100	76580100	-1.8419186211586884
chr16	76579200	76580200	-2.4542436766389555
chr16	76579300	76580300	-2.748116315037658
chr16	76579400	76580400	-2.1744373060954607
chr16	76579500	76580500	-1.4606501676114176
chr16	76579600	76580600	0.2030300410436803
chr16	76579700	76580700	-0.4964496391073448
chr16	76579800	76580800	-1.0308268445125444
chr16	76579900	76580900	-1.0042886249357594
chr16	76580000	76581000	-0.9248923691434138
chr16	76580100	76581100	-0.8282643442422173
chr16	76580200	76581200	-0.2851817574512183
chr16	76580300	76581300	-0.4179552981217513
chr16	76580400	76581400	-0.7556665407533697
chr16	76580500	76581500	-0.9644112961331988
chr16	76580600	76581600	-1.3512405884601917
chr16	76580700	76581700	-0.7518615986707609
chr16	76580800	76581800	-0.7099869922332817
chr16	76580900	76581900	-0.8341757303750539
chr16	76581000	76582000	-0.7764416089167071
chr16	76581100	76582100	-0.9262622983865872
chr16	76581200	76582200	-0.3833681838798954
chr16	76581300	76582300	-0.5290457730532581
chr16	76581400	76582400	-0.9600935206494998
chr16	76581500	76582500	-1.3291180135172056
chr16	76581600	76582600	-2.2631309871355105
chr16	76581700	76582700	-1.9356709939620147
chr16	76581800	76582800	-1.3341276895383012
chr16	76581900	76582900	-1.3325391240812463
chr16	76582000	76583000	-1.3708563426910423
chr16	76582100	76583100	-1.7569090623079222
chr16	76582200	76583200	-1.7410787537018206
chr16	76582300	76583300	-1.1912004803036818
chr16	76582400	76583400	-0.8008140426826739
chr16	76582500	76583500	-0.4074774880540241
chr16	76582600	76583600	0.026341929407682662
chr16	76582700	76583700	-0.6600135698705837
chr16	76582800	76583800	-0.8216986378136449
chr16	76582900	76583900	-0.8335788704131454
chr16	76583000	76584000	-0.4430712297647359
chr16	76583100	76584100	-0.2775972868915256
chr16	76583200	76584200	-1.004490968059671
chr16	76583300	76584300	-0.4895599833022486
chr16	76583400	76584400	-0.6993877763893588
chr16	76583500	76584500	-0.4672268832911162
chr16	76583600	76584600	-0.6616194809489679
chr16	76583700	76584700	-0.5336418137679864
chr16	76583800	76584800	-0.4866485719220692
chr16	76583900	76584900	-0.5694200922335863
chr16	76584000	76585000	-1.2404888997613652
chr16	76584100	76585100	-0.6903797120184658
chr16	76584200	76585200	0.34575748183635296
chr16	76584300	76585300	-0.32986354690022873
chr16	76584400	76585400	0.4610514110713969
chr16	76584500	76585500	-0.018264201906258763
chr16	76584600	76585600	0.4777983874799733
chr16	76584700	76585700	0.2800300728476758
chr16	76584800	76585800	0.09400997152633887
chr16	76584900	76585900	0.19491325613120108
chr16	76585000	76586000	0.1626502454705196
chr16	76585100	76586100	1.0262958571013687
chr16	76585200	76586200	0.9055314832152196
chr16	76585300	76586300	0.3485393739622955
chr16	76585400	76586400	-0.1648455397311514
chr16	76585500	76586500	-0.062350792288489575
chr16	76585600	76586600	-0.9153968336475304
chr16	76585700	76586700	-0.8002402016113289
chr16	76585800	76586800	-0.8971723265816315
chr16	76585900	76586900	-1.111570228663648
chr16	76586000	76587000	-0.8273078696536198
chr16	76586100	76587100	-1.713126801393268
chr16	76586200	76587200	-1.9398610915445358
chr16	76586300	76587300	-1.3980958561997685
chr16	76586400	76587400	-1.188033939452614
chr16	76586500	76587500	-0.8573685654257882
chr16	76586600	76587600	0.08596332319217148
chr16	76587700	76588700	-0.43359384657392974
chr16	76587800	76588800	-0.7390962139729774
chr16	76587900	76588900	-1.222320854747171
chr16	76588000	76589000	-0.6385348273946617
chr16	76588100	76589100	-0.6866898088097949
chr16	76588200	76589200	-0.5088825926085933
chr16	76588300	76589300	-0.09092381446054716
chr16	76588400	76589400	-0.01067189083304752
chr16	76588500	76589500	0.5838657802925499
chr16	76588600	76589600	0.15483731587221364
chr16	76588700	76589700	0.3235890199194086
chr16	76588800	76589800	0.6783717901838373
chr16	76588900	76589900	0.5185309037769675
chr16	76589000	76590000	-0.26166314072389363
chr16	76589100	76590100	-0.1234510110555076
chr16	76589200	76590200	-0.0823982793621649
chr16	76589300	76590300	-0.2290503960072951
chr16	76589400	76590400	-0.09248695931098798
chr16	76590900	76591900	-2.8103703303382206
chr16	76591000	76592000	-1.9625415642022677
chr16	76591100	76592100	-2.191285376744907
chr16	76591200	76592200	-1.7647315869015452
chr16	76591300	76592300	-2.216959379009838
chr16	76591400	76592400	-2.161665690598567
chr16	76591500	76592500	-2.30433490937256
chr16	76591600	76592600	-2.2312167875716766
chr16	76591700	76592700	-2.368814752158644
chr16	76591800	76592800	-1.0427568655808268
chr16	76593100	76594100	1.4657756427507609
chr16	76593200	76594200	1.5288514791168435
chr16	76593300	76594300	1.092098124395272
chr16	76593400	76594400	0.6854854360852339
chr16	76593500	76594500	0.5857194805298026
chr16	76593600	76594600	0.50700974508
chr16	76593700	76594700	0.32476433180767783
chr16	76593800	76594800	-0.04619530937381342
chr16	76593900	76594900	-0.5221568291376664
chr16	76594000	76595000	-0.7698738868712218
chr16	76594100	76595100	-0.9296384587036346
chr16	76594200	76595200	-1.023974782872685
chr16	76594300	76595300	-1.010638519425726
chr16	76594400	76595400	0.3225715314923908
chr16	76594500	76595500	0.08648981461073071
chr16	76594600	76595600	0.6405797943921933
chr16	76594700	76595700	0.3805476169161904
chr16	76594800	76595800	0.33113458659648914
chr16	76594900	76595900	1.1558953911353596
chr16	76595000	76596000	0.7969763845709295
chr16	76595100	76596100	0.5530905235617471
chr16	76595200	76596200	0.7406023460931292
chr16	76595300	76596300	1.0467852342642143
chr16	76595400	76596400	0.5403024169486207
chr16	76595500	76596500	0.43198481073008055
chr16	76595600	76596600	-0.7190076457287984
chr16	76595700	76596700	-0.7486418927512303
chr16	76595800	76596800	-0.5478041748248144
chr16	76595900	76596900	-0.7859342482837098
chr16	76596000	76597000	-0.9120116967588204
chr16	76596100	76597100	-1.5754077764474987
chr16	76596200	76597200	-2.00806816405466
chr16	76596300	76597300	-2.753139762449173
chr16	76596400	76597400	-3.9087700080397796
chr16	76596500	76597500	-4.759255366679305
chr16	76596800	76597800	-3.6042639020992713
chr16	76596900	76597900	-3.774288620227302
chr16	76597000	76598000	-3.982991212417003
chr16	76597100	76598100	-3.1104308327877326
chr16	76597200	76598200	-3.2186063415855046
chr16	76597300	76598300	-2.5366682819758632
chr16	76597400	76598400	-1.6147277592867602
chr16	76597500	76598500	-0.3058278522846931
chr16	76597600	76598600	-0.18979505500766367
chr16	76597700	76598700	0.05133974317268975
chr16	76597800	76598800	0.5450918645201139
chr16	76597900	76598900	0.7571398953183327
chr16	76598000	76599000	1.2179497963553694
chr16	76598100	76599100	1.1136339687886745
chr16	76598200	76599200	0.6064012525982386
chr16	76598300	76599300	-0.210986478368198
chr16	76598400	76599400	-0.4117877919764688
chr16	76598500	76599500	-0.9107215875595612
chr16	76598600	76599600	-1.4009831647697946
chr16	76598700	76599700	-1.2371420548537986
chr16	76598800	76599800	-2.4686955433826463
chr16	76598900	76599900	-2.3394466086879624
chr16	76599000	76600000	-2.241866964029315
chr16	76599100	76600100	-2.4709611680971344
chr16	76599200	76600200	-1.9133538518239483
chr16	76599300	76600300	-1.4371652045951324
chr16	76599400	76600400	-1.6247130000551406
chr16	76599500	76600500	-1.7185422417469924
chr16	76599600	76600600	-2.2936597258476628
chr16	76599700	76600700	-2.657572433423672
chr16	76599800	76600800	-2.6726857450172408
chr16	76599900	76600900	-2.3882004733683244
chr16	76600000	76601000	-2.650052034533875
chr16	76600100	76601100	-2.017485571391086
chr16	76600200	76601200	-2.584622349474944
chr16	76600300	76601300	-2.4245075132786407
chr16	76600400	76601400	-2.08504886689928
chr16	76600500	76601500	-1.6993799225567443
chr16	76600600	76601600	-1.3679084138504252
chr16	76600700	76601700	-1.3083253826842118
chr16	76600800	76601800	-0.7042974391347396
chr16	76600900	76601900	-1.4060966744554615
chr16	76601000	76602000	-1.2194553994699353
chr16	76601100	76602100	-1.6219069746047698
chr16	76601200	76602200	-1.1643792584678478
chr16	76601300	76602300	-0.6465472009044128
chr16	76601400	76602400	-0.3165291896357586
chr16	76601500	76602500	-0.7994117597062644
chr16	76601600	76602600	-0.6388856535746056
chr16	76601700	76602700	-0.21101860036971865
chr16	76601800	76602800	-0.11859333403818265
chr16	76601900	76602900	-0.03491724290748014
chr16	76602000	76603000	0.37192358121652525
chr16	76602100	76603100	0.2229947927474707
chr16	76603300	76604300	1.0946064714639203
chr16	76603400	76604400	1.0368670007471683
chr16	76603500	76604500	0.9842477286597086
chr16	76603600	76604600	0.8976369603705447
chr16	76603700	76604700	1.0601743621977189
chr16	76603800	76604800	0.7857122039252624
chr16	76603900	76604900	0.38596977835083895
chr16	76604000	76605000	0.17887974477539775
chr16	76604100	76605100	0.4874619945648463
chr16	76604200	76605200	0.6852880018959459
chr16	76604300	76605300	0.6169113748668168
chr16	76604400	76605400	0.013079443836948385
chr16	76604500	76605500	0.04876250883723567
chr16	76604600	76605600	-0.2489204189442447
chr16	76604700	76605700	-0.000167123676581281
chr16	76604800	76605800	-0.05012587468858624
chr16	76604900	76605900	-0.09211952437269423
chr16	76605000	76606000	-0.38962445750201435
chr16	76605100	76606100	-0.8080832140522286
chr16	76605200	76606200	-0.40527907942282415
chr16	76605300	76606300	-0.5049783873990944
chr16	76605400	76606400	-0.11818934903947988
chr16	76605500	76606500	0.045924511810925266
chr16	76605600	76606600	-0.10590711658185176
chr16	76605700	76606700	-0.34444360405999963
chr16	76605800	76606800	-0.4894322065718431
chr16	76605900	76606900	-0.3324645505798631
chr16	76606000	76607000	-0.6849794388078542
chr16	76606100	76607100	-1.0826317778989702
chr16	76606200	76607200	-1.249351031084914
chr16	76606300	76607300	-1.8604859648371008
chr16	76606400	76607400	-1.7088775516014587
chr16	76606500	76607500	-1.977567795659064
chr16	76606600	76607600	-1.5693813696699137
chr16	76607700	76608700	-1.7126610283037298
chr16	76607800	76608800	-1.1544874836273225
chr16	76607900	76608900	-1.6533185089979052
chr16	76608000	76609000	-1.8165782047990737
chr16	76608100	76609100	-2.2881498492058263
chr16	76608200	76609200	-3.3849564806246835
chr16	76608300	76609300	-3.648931125687671
chr16	76608400	76609400	-2.8772247338847863
chr16	76608500	76609500	-2.120118010224238
chr16	76608600	76609600	-2.2629456761528846
chr16	76608700	76609700	-2.528882763685256
chr16	76608800	76609800	-3.3789217403277085
chr16	76608900	76609900	-2.7804380942097784
chr16	76612500	76613500	-1.7703879022691218
chr16	76612600	76613600	-1.3850093149402665
chr16	76612700	76613700	-1.6658109081163417
chr16	76612800	76613800	-1.3751718650644578
chr16	76612900	76613900	-1.1312353067447958
chr16	76613000	76614000	-0.7602421489276786
chr16	76613100	76614100	-0.7706295393586762
chr16	76613200	76614200	-1.5064242929324458
chr16	76613300	76614300	-2.2194408590594383
chr16	76613400	76614400	-2.05936498260945
chr16	76613500	76614500	-1.2762806020019215
chr16	76613600	76614600	-1.5795751739496873
chr16	76613700	76614700	-1.2111571675829789
chr16	76613800	76614800	-1.1640052453341465
chr16	76613900	76614900	-1.0771425096890848
chr16	76614000	76615000	-1.153112607131962
chr16	76614100	76615100	-0.23249270534854405
chr16	76614200	76615200	0.21277032550336625
chr16	76614300	76615300	-0.22488397953910252
chr16	76614400	76615400	-0.6613468254291297
chr16	76614500	76615500	-1.0117977807437293
chr16	76614600	76615600	-0.6501285661581736
chr16	76614700	76615700	-0.6942320805059213
chr16	76614800	76615800	-0.9028233364683772
chr16	76614900	76615900	-0.9913621337312044
chr16	76615000	76616000	-1.4438609666110085
chr16	76615100	76616100	-2.4977610919409057
chr16	76615200	76616200	-2.7086456535522263
chr16	76615300	76616300	-1.8188147169866968
chr16	76615400	76616400	-0.9909847821158536
chr16	76615500	76616500	-0.6177522438478446
chr16	76615600	76616600	-1.3889050442910065
chr16	76615700	76616700	-1.5523936194492318
chr16	76615800	76616800	-2.0893968242351497
chr16	76615900	76616900	-2.098477018482433
chr16	76616000	76617000	-2.237453855637391
chr16	76616100	76617100	-2.2132456491003096
chr16	76616200	76617200	-2.133040707270205
chr16	76616300	76617300	-2.088183570172569
chr16	76616400	76617400	-2.5646813553181884
chr16	76616500	76617500	-2.9012039584499405
chr16	76616600	76617600	-2.003679744211881
chr16	76616700	76617700	-1.98236297889946
chr16	76616800	76617800	-1.3524130563922048
chr16	76616900	76617900	-1.599896688872279
chr16	76617000	76618000	-0.9808756310461167
chr16	76617100	76618100	-1.2862872456304058
chr16	76617200	76618200	-0.8940782486057254
chr16	76617300	76618300	-0.4453603463162478
chr16	76617400	76618400	0.33336516341484257
chr16	76617500	76618500	0.8615744112759895
chr16	76617600	76618600	0.6394203601791708
chr16	76617700	76618700	0.7592383239074089
chr16	76617800	76618800	0.8510154228437014
chr16	76617900	76618900	0.7826327775994225
chr16	76618000	76619000	0.8373451507182454
chr16	76618100	76619100	1.454820918641296
chr16	76618200	76619200	1.0329788832654352
chr16	76618300	76619300	0.2718714343912853
chr16	76618400	76619400	-1.1405222261473675
chr16	76618500	76619500	-1.3060107095284283
chr16	76618600	76619600	-1.1851629250941655
chr16	76618700	76619700	-1.2194224168545835
chr16	76618800	76619800	-1.3075117486932055
chr16	76618900	76619900	-0.8725189680769989
chr16	76619000	76620000	-1.5518208541642595
chr16	76619100	76620100	-1.4923158059570705
chr16	76619200	76620200	-1.0385547917846103
chr16	76619300	76620300	0.1360072668352344
chr16	76619400	76620400	1.0329759785587502
chr16	76619500	76620500	1.0117920022549036
chr16	76619600	76620600	0.6145930920214586
chr16	76619700	76620700	0.4410958186878523
chr16	76619800	76620800	0.11577292496236212
chr16	76619900	76620900	-0.008432024218252374
chr16	76620000	76621000	-0.051959820742353884
chr16	76620100	76621100	-0.5496189747672187
chr16	76620200	76621200	-0.7660315592049971
chr16	76620300	76621300	-1.03836332761495
chr16	76620400	76621400	-0.7948072415552867
chr16	76620500	76621500	-1.074268734490632
chr16	76620600	76621600	-1.215777719152178
chr16	76620700	76621700	-1.5892358200244667
chr16	76620800	76621800	-1.469748661123314
chr16	76620900	76621900	-1.4639629826986276
chr16	76621000	76622000	-1.4624125460005246
chr16	76621100	76622100	-1.3586489460282711
chr16	76621200	76622200	-0.9695313575024838
chr16	76621300	76622300	-2.0427169900421367
chr16	76621400	76622400	-1.436135211990308
chr16	76621500	76622500	-1.552554321392631
chr16	76621600	76622600	-0.9448541129433348
chr16	76621700	76622700	-0.8240801402276068
chr16	76621800	76622800	-0.7359500381684138
chr16	76621900	76622900	-0.7098314721669161
chr16	76622000	76623000	-0.07062255786455564
chr16	76622100	76623100	0.09595595449186246
chr16	76622200	76623200	-0.17843184311970522
chr16	76622300	76623300	0.4423300530180301
chr16	76622400	76623400	-0.2812376479199015
chr16	76622500	76623500	-0.2997428459433666
chr16	76622600	76623600	-0.6107017206090601
chr16	76622700	76623700	-0.11763968749799715
chr16	76622800	76623800	-0.029540943294968564
chr16	76622900	76623900	-0.9616950331348512
chr16	76623000	76624000	-1.0782108212905304
chr16	76623100	76624100	-1.0600845559665435
chr16	76623200	76624200	-1.5430542566626149
chr16	76623300	76624300	-0.7385379860233621
chr16	76623400	76624400	-0.8406340344636637
chr16	76623500	76624500	-0.8253183138555632
chr16	76623600	76624600	-0.9991698628603723
chr16	76623700	76624700	-1.448219745849593
chr16	76623800	76624800	-0.9197100703394321
chr16	76623900	76624900	-0.011871654369696042
chr16	76624000	76625000	-0.5242235563160945
chr16	76624100	76625100	-0.11300042328286265
chr16	76624200	76625200	0.6159426450174428
chr16	76624300	76625300	0.15855459015825046
chr16	76624400	76625400	0.8373786407349026
chr16	76624500	76625500	1.2369453580492589
chr16	76624600	76625600	1.724507594502803
chr16	76624700	76625700	2.1170879980385107
chr16	76624800	76625800	0.9323038188978046
chr16	76624900	76625900	0.8066564445119682
chr16	76626000	76627000	0.8162083374255708
chr16	76626100	76627100	0.3562567945643598
chr16	76626200	76627200	0.543153571221499
chr16	76626300	76627300	0.24172587580014154
chr16	76626400	76627400	-0.4212935679260015
chr16	76626500	76627500	-0.5712112185565845
chr16	76626600	76627600	-0.5555096018217164
chr16	76626700	76627700	-0.4952318032682736
chr16	76626800	76627800	-0.9900762075174768
chr16	76626900	76627900	-1.5444796900673907
chr16	76627000	76628000	-1.2025175603621443
chr16	76627100	76628100	-1.4074065300102936
chr16	76627200	76628200	-2.466131635826022
chr16	76627300	76628300	-2.5044225366777795
chr16	76627400	76628400	-1.5508978391014998
chr16	76627500	76628500	-1.5620447962589006
chr16	76627600	76628600	-1.9153806367940704
chr16	76627700	76628700	-2.3638042055138584
chr16	76627800	76628800	-2.1246060255780725
chr16	76627900	76628900	-1.969310069967561
chr16	76628000	76629000	-1.7778712566010992
chr16	76628100	76629100	-1.873468749606648
chr16	76628200	76629200	-1.0641685399911145
chr16	76628300	76629300	-1.1425569721153424
chr16	76628400	76629400	-1.3234801046631537
chr16	76628500	76629500	-0.6013178612680439
chr16	76628600	76629600	0.2494454695597966
chr16	76628700	76629700	0.8574820280544966
chr16	76628800	76629800	0.5517222036909366
chr16	76628900	76629900	0.224396906622166
chr16	76629000	76630000	0.23566839452550203
chr16	76629100	76630100	0.8878960568694034
chr16	76629200	76630200	0.7534527847864997
chr16	76629300	76630300	0.4404826384954344
chr16	76629400	76630400	-0.1264406355941815
chr16	76629500	76630500	-0.5303608168280429
chr16	76629600	76630600	-0.9139806848111642
chr16	76629700	76630700	-1.2382548278808223
chr16	76629800	76630800	-0.9257797381983208
chr16	76629900	76630900	-0.583807246960757
chr16	76630000	76631000	-1.0043109772233096
chr16	76630100	76631100	-1.194840352089635
chr16	76630200	76631200	-1.2962561333776066
chr16	76630300	76631300	-0.9999241428492632
chr16	76630400	76631400	-0.4829809707827571
chr16	76630500	76631500	-0.4083345671273768
chr16	76630600	76631600	-0.8224732972929253
chr16	76630700	76631700	-0.4409774644808681
chr16	76630800	76631800	-0.51418622958125
chr16	76630900	76631900	-0.35932569604087355
chr16	76631000	76632000	-0.8513586483113027
chr16	76631100	76632100	-0.6068235424520003
chr16	76631200	76632200	-0.3278612728809222
chr16	76631300	76632300	-0.4842980790743142
chr16	76631400	76632400	-0.192547628718023
chr16	76631500	76632500	0.12331483225776335
chr16	76631600	76632600	0.13275745393899016
chr16	76631700	76632700	-0.344236940652044
chr16	76631800	76632800	0.08305633332414197
chr16	76631900	76632900	0.02808844419992863
chr16	76632000	76633000	0.4650245667379389
chr16	76632100	76633100	0.578060521350799
chr16	76632200	76633200	-0.2339492803225785
chr16	76632300	76633300	0.47003130083697797
chr16	76632400	76633400	0.4131539088459901
chr16	76632500	76633500	0.6405468490954697
chr16	76632600	76633600	0.3975010627181377
chr16	76632700	76633700	0.5906806137973695
chr16	76632800	76633800	0.46820833879426704
chr16	76632900	76633900	0.06409313603550107
chr16	76633000	76634000	0.36200888797304365
chr16	76633100	76634100	0.327127776773375
chr16	76633200	76634200	0.8599122234215699
chr16	76633300	76634300	0.6646549637174579
chr16	76633400	76634400	0.9237830371846624
chr16	76633500	76634500	0.5464845253837048
chr16	76633600	76634600	1.1567025289882158
chr16	76633700	76634700	1.010407138272649
chr16	76633800	76634800	0.3112826521975399
chr16	76633900	76634900	0.9429299090985064
chr16	76634000	76635000	0.9137567428704698
chr16	76634100	76635100	0.03398235537249583
chr16	76634200	76635200	-0.04352449273930967
chr16	76634300	76635300	0.2893666712800305
chr16	76634400	76635400	-0.037071607178309415
chr16	76634500	76635500	-0.27927912062734056
chr16	76634600	76635600	-0.3399971535965801
chr16	76634700	76635700	-0.5628779893745541
chr16	76634800	76635800	-0.6022293303522781
chr16	76634900	76635900	-0.9428723218110788
chr16	76635000	76636000	-0.8523832295824942
chr16	76635100	76636100	-0.6950637440960583
chr16	76635200	76636200	-0.3791458467678927
chr16	76635300	76636300	-0.5936329710895586
chr16	76635400	76636400	-0.8589557172780173
chr16	76635500	76636500	-0.7257540686300913
chr16	76635600	76636600	-1.1962502752087878
chr16	76635700	76636700	-1.0498313242182713
chr16	76635800	76636800	-1.4274601872803918
chr16	76635900	76636900	-1.9683557950019088
chr16	76636000	76637000	-2.328689538283683
chr16	76636100	76637100	-2.1166363577141043
chr16	76636200	76637200	-2.303907139492999
chr16	76636300	76637300	-2.484473957505852
chr16	76636400	76637400	-2.033344147070933
chr16	76636500	76637500	-2.2019390285595497
chr16	76636600	76637600	-1.5675535132638538
chr16	76636700	76637700	-0.6885945610828249
chr16	76636800	76637800	-0.6020315915570961
chr16	76636900	76637900	-0.6942637678141588
chr16	76637000	76638000	-0.630653867033787
chr16	76637100	76638100	0.002183193401670972
chr16	76637200	76638200	0.1879621846330856
chr16	76637300	76638300	0.09925583396279901
chr16	76637400	76638400	-0.6819116500863167
chr16	76637500	76638500	-0.4026673347087797
chr16	76637600	76638600	-0.7715031013472451
chr16	76637700	76638700	-1.3164674174820046
chr16	76637800	76638800	-1.283730500979436
chr16	76637900	76638900	-0.3788180756848977
chr16	76638000	76639000	-0.3991217473423286
chr16	76638100	76639100	-0.8120290926415885
chr16	76638200	76639200	-0.8291741251471967
chr16	76638300	76639300	-1.4129747193360351
chr16	76638400	76639400	-1.6161019677829067
chr16	76638500	76639500	-1.7802186658072898
chr16	76638600	76639600	-1.2419912103457742
chr16	76638700	76639700	-1.1759071693547691
chr16	76638800	76639800	0.05471971943871508
chr16	76638900	76639900	-0.037214207856483605
chr16	76639000	76640000	-0.17740184369447493
chr16	76639100	76640100	0.17677527930296366
chr16	76639200	76640200	0.08306115420154755
chr16	76639300	76640300	1.174866987389947
chr16	76639400	76640400	2.081370767752276
chr16	76639500	76640500	2.0272435923178724
chr16	76639600	76640600	1.5400536002631935
chr16	76639700	76640700	1.2652381361685106
chr16	76639800	76640800	0.34901591378582725
chr16	76639900	76640900	0.3626803937396589
chr16	76640000	76641000	0.5393437441438075
chr16	76640100	76641100	-0.06027596353175638
chr16	76640200	76641200	-0.08601676818200081
chr16	76640300	76641300	-0.6876352374683491
chr16	76640400	76641400	-0.9679571287195256
chr16	76640500	76641500	-0.6265043132980164
chr16	76640600	76641600	-0.2811898564046634
chr16	76640700	76641700	-0.22302811613240486
chr16	76640800	76641800	0.12447405833629455
chr16	76640900	76641900	-0.2636810145868477
chr16	76641000	76642000	-0.4712314599006722
chr16	76641100	76642100	-0.7802842167995367
chr16	76641200	76642200	-1.2778367679453304
chr16	76641300	76642300	-1.1519978721079398
chr16	76641400	76642400	-0.5060665507616613
chr16	76641500	76642500	-0.5349471157730229
chr16	76641600	76642600	-0.654043882180845
chr16	76641700	76642700	-0.6448870701141614
chr16	76641800	76642800	-1.0729982014521169
chr16	76641900	76642900	-1.4047976995132334
chr16	76642000	76643000	-1.4923041560045665
chr16	76642100	76643100	-0.7531817885123904
chr16	76642200	76643200	-0.7552945053448861
chr16	76642300	76643300	-1.6539935574582294
chr16	76642400	76643400	-2.1926298831171693
chr16	76642500	76643500	-2.4648453091105282
chr16	76642600	76643600	-2.5743774959012464
chr16	76642700	76643700	-2.470232738743634
chr16	76642800	76643800	-2.5578710917072742
chr16	76642900	76643900	-2.244605386057779
chr16	76643000	76644000	-1.6364542090386218
chr16	76643100	76644100	-1.6649641706083764
chr16	76643200	76644200	-1.226504875640396
chr16	76643300	76644300	-0.5288702539346658
chr16	76643400	76644400	-0.7250199634397508
chr16	76643500	76644500	-0.23843606603062115
chr16	76643600	76644600	0.07046096916808466
chr16	76643700	76644700	-0.1920517435703701
chr16	76643800	76644800	0.537473053986111
chr16	76643900	76644900	0.1611007038197013
chr16	76644000	76645000	-0.617324022690761
chr16	76644100	76645100	-0.6162041804999062
chr16	76644200	76645200	-1.3813463195397755
chr16	76644300	76645300	-1.69282117280039
chr16	76644400	76645400	-1.3093567738019818
chr16	76644500	76645500	-1.5276496154763934
chr16	76644600	76645600	-1.2205133434736393
chr16	76644700	76645700	-0.5889305279196079
chr16	76644800	76645800	-0.7212214005895521
chr16	76644900	76645900	0.2977345978355486
chr16	76645000	76646000	0.3130881862774171
chr16	76645100	76646100	0.031031169917903143
chr16	76645200	76646200	0.8542856527680647
chr16	76645300	76646300	0.7205764620451779
chr16	76645400	76646400	0.4017451926190788
chr16	76645500	76646500	0.1404718415839405
chr16	76645600	76646600	-0.5191938699804843
chr16	76645700	76646700	-0.6973300672901283
chr16	76645800	76646800	-0.4060322249567945
chr16	76645900	76646900	-0.7826964715725534
chr16	76646000	76647000	-0.1023197030968528
chr16	76646100	76647100	0.11180368190462124
chr16	76646200	76647200	0.13026791950150365
chr16	76646300	76647300	0.5510052875681885
chr16	76646400	76647400	0.16731844522852196
chr16	76646500	76647500	0.4400964245265945
chr16	76646600	76647600	0.7264161392690909
chr16	76646700	76647700	0.5760068801397364
chr16	76646800	76647800	0.2046016172555207
chr16	76646900	76647900	-0.18681089378782906
chr16	76647000	76648000	-0.46810238202442916
chr16	76647100	76648100	-0.3570347288845944
chr16	76647200	76648200	-0.6418634209622145
chr16	76647300	76648300	-0.3609325086810113
chr16	76647400	76648400	-0.15886616003664422
chr16	76647500	76648500	-0.2741219465474058
chr16	76647600	76648600	-0.91038048668808
chr16	76647700	76648700	-1.2834526126145258
chr16	76647800	76648800	-0.841478373897237
chr16	76647900	76648900	-0.7862028879960162
chr16	76648000	76649000	-0.6224560207810655
chr16	76648100	76649100	-0.4495722926370744
chr16	76648200	76649200	-0.5331134278742459
chr16	76648300	76649300	-0.5098667209707642
chr16	76648400	76649400	-0.06556166833784435
chr16	76648500	76649500	-0.6721655306921251
chr16	76648600	76649600	0.5690094904218429
chr16	76648700	76649700	1.3282634941247593
chr16	76648800	76649800	0.9110455434814236
chr16	76648900	76649900	1.2060971922862465
chr16	76649000	76650000	0.5354734863213104
chr16	76649100	76650100	0.3403664554026775
chr16	76649200	76650200	0.19056971311241885
chr16	76649300	76650300	0.22606479790926104
chr16	76649400	76650400	0.3530544197770375
chr16	76649500	76650500	0.6972832035238895
chr16	76649600	76650600	0.15359099541521942
chr16	76649700	76650700	-0.41770035183277204
chr16	76649800	76650800	-0.9065175466862792
chr16	76649900	76650900	-1.1115783431626705
chr16	76650000	76651000	-0.7192764296640723
chr16	76650100	76651100	-1.00831795096722
chr16	76650200	76651200	-0.5866803669644091
chr16	76650300	76651300	-1.303850319270423
chr16	76650400	76651400	-1.4851006191646234
chr16	76650500	76651500	-1.2109763206491158
chr16	76650600	76651600	-1.6859042328884115
chr16	76650700	76651700	-1.7405273008093725
chr16	76650800	76651800	-0.9520358274892122
chr16	76650900	76651900	-0.7297180990650702
chr16	76651000	76652000	-0.4639137009396377
chr16	76652200	76653200	-0.33882318183229865
chr16	76652300	76653300	-0.8046089999724135
chr16	76652400	76653400	-1.3078480225317095
chr16	76652500	76653500	-1.0617375374144586
chr16	76652600	76653600	-0.5275801937790479
chr16	76652700	76653700	-0.2851322119863865
chr16	76652800	76653800	-0.5568114564093878
chr16	76652900	76653900	-0.3071922436514125
chr16	76653000	76654000	-1.1458250937758967
chr16	76653100	76654100	-1.0779512747382292
chr16	76653200	76654200	-1.213350800531798
chr16	76653300	76654300	-0.6484102213704863
chr16	76653400	76654400	-0.3990231568648737
chr16	76653500	76654500	-0.6141986695607516
chr16	76653600	76654600	-1.4577304219671108
chr16	76653700	76654700	-1.1371467373201087
chr16	76653800	76654800	-0.4493999622479353
chr16	76653900	76654900	-0.5314861597827838
chr16	76654000	76655000	-0.46693278010786476
chr16	76654100	76655100	-0.5091120381120777
chr16	76654200	76655200	0.1735709030221703
chr16	76654300	76655300	0.3669168789828198
chr16	76654400	76655400	0.3369879121788598
chr16	76654500	76655500	0.19642772356663546
chr16	76654600	76655600	0.7231258753276938
chr16	76654700	76655700	0.3732400374930308
chr16	76654800	76655800	0.04868659607464513
chr16	76654900	76655900	-0.3716852159640701
chr16	76655000	76656000	-0.29909127839603505
chr16	76655100	76656100	-0.13179275274345822
chr16	76655200	76656200	-0.5732669142052366
chr16	76655300	76656300	-0.8903899956458651
chr16	76655400	76656400	-0.5982080073423143
chr16	76655500	76656500	-0.4495374718328885
chr16	76655600	76656600	-0.8446904361612078
chr16	76655700	76656700	-0.9311876549460116
chr16	76655800	76656800	-1.023267870684673
chr16	76655900	76656900	0.0271561852223026
chr16	76656000	76657000	-0.2137095548004258
chr16	76656100	76657100	-0.6887156010997123
chr16	76656200	76657200	-0.8614243054867458
chr16	76656300	76657300	-1.2653671336215049
chr16	76656400	76657400	-1.172072572788737
chr16	76656500	76657500	-0.7949942607473586
chr16	76656600	76657600	-0.5236732092924197
chr16	76656700	76657700	-0.2435718010447435
chr16	76656800	76657800	-0.3012571204424191
chr16	76656900	76657900	-0.77339786862378
chr16	76657000	76658000	-0.5618564982666062
chr16	76657100	76658100	-0.19108970035057168
chr16	76657200	76658200	-0.4121325993223473
chr16	76657300	76658300	0.3565790234502044
chr16	76657400	76658400	0.5004285608707864
chr16	76657500	76658500	0.2315004168523449
chr16	76657600	76658600	0.3680304316145461
chr16	76657700	76658700	0.15085650612225815
chr16	76657800	76658800	0.006357368501493875
chr16	76657900	76658900	-0.3628671572207077
chr16	76658000	76659000	-0.5501689721385573
chr16	76658100	76659100	-0.7398143370313331
chr16	76658200	76659200	-0.4695797544157306
chr16	76658300	76659300	-0.7031500698720254
chr16	76658400	76659400	-0.987151963367772
chr16	76658500	76659500	-0.9039649389599504
chr16	76658600	76659600	-1.0645056551716634
chr16	76658700	76659700	-1.5184229811259384
chr16	76658800	76659800	-1.1491634136749342
chr16	76658900	76659900	-1.0754054900480459
chr16	76659000	76660000	-0.8475976269095629
chr16	76659100	76660100	-0.40761134102218494
chr16	76659200	76660200	-0.19804569627229848
chr16	76659300	76660300	-0.4983225272003174
chr16	76659400	76660400	-0.6681648980279183
chr16	76659500	76660500	-0.5155494558077877
chr16	76659600	76660600	-0.4067421736801664
chr16	76659700	76660700	0.5792364404507702
chr16	76659800	76660800	0.325090197139575
chr16	76659900	76660900	0.9259831707067281
chr16	76660000	76661000	0.6760943176082908
chr16	76660100	76661100	-0.10266061352967938
chr16	76660200	76661200	0.17978678386651745
chr16	76660300	76661300	0.5169125414161259
chr16	76660400	76661400	0.8939751955322274
chr16	76660500	76661500	-0.047052653210033706
chr16	76660600	76661600	-0.3611470429820804
chr16	76660700	76661700	-0.5782664723768633
chr16	76660800	76661800	-0.7315952252798812
chr16	76660900	76661900	-1.233101014795022
chr16	76661000	76662000	-1.0831705934143476
chr16	76661100	76662100	-0.5687300740720042
chr16	76661200	76662200	-0.8457754030385699
chr16	76661300	76662300	-1.1554362035278871
chr16	76661400	76662400	-1.1519218494484638
chr16	76661500	76662500	-0.06842858754594695
chr16	76661600	76662600	0.3146763222315469
chr16	76661700	76662700	0.12037288389326473
chr16	76661800	76662800	0.010470486905531906
chr16	76661900	76662900	0.185726776068832
chr16	76662000	76663000	0.37984788610433456
chr16	76662100	76663100	0.2279860523259309
chr16	76662200	76663200	0.471292619112875
chr16	76662300	76663300	1.0759701433011757
chr16	76662400	76663400	1.309978403321059
chr16	76662500	76663500	0.8125185794317578
chr16	76662600	76663600	0.6069268715167634
chr16	76662700	76663700	0.4644089912934756
chr16	76662800	76663800	1.323804156845559
chr16	76662900	76663900	1.3060754039097728
chr16	76663000	76664000	1.2215107915769328
chr16	76663100	76664100	1.5366094253689078
chr16	76663200	76664200	1.885180417453416
chr16	76663300	76664300	2.086489801652379
chr16	76663400	76664400	1.6727637940060869
chr16	76663500	76664500	2.085202407771152
chr16	76663600	76664600	2.1349813566888662
chr16	76663700	76664700	2.456774613303775
chr16	76663800	76664800	1.9650989849701623
chr16	76663900	76664900	2.22551637911658
chr16	76664000	76665000	1.9207413877676762
chr16	76664100	76665100	1.6654287774416998
chr16	76664200	76665200	1.3766898436449069
chr16	76664300	76665300	0.7184687274938321
chr16	76664400	76665400	0.7835943789037189
chr16	76664500	76665500	0.32897546741118994
chr16	76664600	76665600	0.6017342178358568
chr16	76664700	76665700	0.1593511839908612
chr16	76664800	76665800	0.4361756427918322
chr16	76664900	76665900	-0.27876541686068085
chr16	76665000	76666000	0.27925068194926284
chr16	76665100	76666100	0.15570021078644478
chr16	76665200	76666200	-0.19255542682078072
chr16	76665300	76666300	-0.09240057055453207
chr16	76665400	76666400	0.4039794411145275
chr16	76665500	76666500	1.0335428519887109
chr16	76665600	76666600	1.0074047182870898
chr16	76665700	76666700	1.3888593244724488
chr16	76665800	76666800	1.572119367911683
chr16	76665900	76666900	1.5227009671792762
chr16	76666000	76667000	0.9450250639423111
chr16	76666100	76667100	0.7673955015233579
chr16	76666200	76667200	0.7951383723359152
chr16	76666300	76667300	0.8694377217771064
chr16	76666400	76667400	0.3777951222476287
chr16	76666500	76667500	-0.7962323788279694
chr16	76666600	76667600	-1.2214142661463376
chr16	76666700	76667700	-1.5618695901241668
chr16	76666800	76667800	-2.37708461528219
chr16	76666900	76667900	-1.826283179506283
chr16	76667000	76668000	-1.4101316494846445
chr16	76667100	76668100	-1.278139624296912
chr16	76667200	76668200	-0.9676569580277224
chr16	76667300	76668300	-1.3424340647786983
chr16	76667400	76668400	-1.1500663013197563
chr16	76667500	76668500	-0.4221052208260109
chr16	76667600	76668600	0.05641855132730021
chr16	76667700	76668700	0.30615414629652904
chr16	76667800	76668800	0.7917229182207149
chr16	76667900	76668900	1.0510474889084591
chr16	76668000	76669000	0.724509376095724
chr16	76668100	76669100	0.13691958131243476
chr16	76668200	76669200	-0.14440778898099235
chr16	76668300	76669300	-0.09592908902376852
chr16	76668400	76669400	-0.4377884824549339
chr16	76668500	76669500	-0.4492669481837264
chr16	76668600	76669600	-0.3124440556578098
chr16	76668700	76669700	0.03422222814678153
chr16	76668800	76669800	-0.2811448680599353
chr16	76668900	76669900	-0.500342032170367
chr16	76669000	76670000	-0.19656790527517204
chr16	76669100	76670100	1.2185740617681755
chr16	76669200	76670200	1.4242087357363675
chr16	76669300	76670300	1.1227361682180683
chr16	76669400	76670400	2.2504285651722573
chr16	76669500	76670500	2.4960607550955043
chr16	76669600	76670600	2.474205780250778
chr16	76669700	76670700	1.9685513823066705
chr16	76669800	76670800	2.2393847957452144
chr16	76669900	76670900	2.3841560053002584
chr16	76670000	76671000	2.5294425614508103
chr16	76670100	76671100	1.9526386939225329
chr16	76670200	76671200	1.4207489642088516
chr16	76670300	76671300	1.4953988188053926
chr16	76670400	76671400	0.4560344386105542
chr16	76670500	76671500	-0.004520935107783269
chr16	76670600	76671600	-0.1460153553307138
chr16	76670700	76671700	0.05519558992825789
chr16	76670800	76671800	-0.2169242965879332
chr16	76670900	76671900	-0.3293927609179909
chr16	76671000	76672000	-0.3607874688210483
chr16	76671100	76672100	-0.06488087511175446
chr16	76671200	76672200	0.3258459791195563
chr16	76671300	76672300	1.223066561848995
chr16	76671400	76672400	1.4156136816868117
chr16	76671500	76672500	1.5398620488892032
chr16	76671600	76672600	1.681433179631943
chr16	76671700	76672700	1.4449442494764009
chr16	76671800	76672800	1.5115135821743089
chr16	76671900	76672900	1.3223355241157937
chr16	76672000	76673000	1.2893878415170459
chr16	76672100	76673100	1.0848408481171408
chr16	76672200	76673200	0.18598129805137284
chr16	76672300	76673300	-0.059883019856629124
chr16	76672400	76673400	-0.06283958659340541
chr16	76672500	76673500	-0.3139263580516873
chr16	76672600	76673600	-1.0977055202238517
chr16	76672700	76673700	-0.7383960740115578
chr16	76672800	76673800	-0.9608498003782926
chr16	76672900	76673900	-1.0006465155070845
chr16	76673000	76674000	-1.2187624547570828
chr16	76673100	76674100	-1.4433543511930864
chr16	76673200	76674200	-0.2715125424207919
chr16	76673300	76674300	-0.9678780836125208
chr16	76673400	76674400	-1.1134699517778592
chr16	76673500	76674500	-1.1674140363003995
chr16	76673600	76674600	-0.41154603370229975
chr16	76673700	76674700	-0.8761969238972391
chr16	76673800	76674800	0.0546033463198124
chr16	76673900	76674900	-0.2094941637773924
chr16	76674000	76675000	0.14023035077403168
chr16	76674100	76675100	0.153029601078377
chr16	76674200	76675200	-0.15010407184612232
chr16	76674300	76675300	0.12562798780491072
chr16	76674400	76675400	0.048940445537795065
chr16	76674500	76675500	0.4081696946453594
chr16	76674600	76675600	0.2006602899144855
chr16	76674700	76675700	0.6082132563314765
chr16	76674800	76675800	0.1913829755009346
chr16	76674900	76675900	0.5245029149675335
chr16	76675000	76676000	0.0639303443129616
chr16	76675100	76676100	0.3020892947163785
chr16	76675200	76676200	0.5231496131993613
chr16	76675300	76676300	0.4804755223802392
chr16	76675400	76676400	0.8316633334477995
chr16	76675500	76676500	0.8774850981322998
chr16	76675600	76676600	0.6964985567872704
chr16	76675700	76676700	1.3880645938096041
chr16	76675800	76676800	1.3468087830873308
chr16	76675900	76676900	1.337566181651642
chr16	76676000	76677000	1.490039441852901
chr16	76676100	76677100	1.381222429777816
chr16	76676200	76677200	1.2637046607561941
chr16	76676300	76677300	1.59768295681469
chr16	76676400	76677400	1.5784213417255193
chr16	76676500	76677500	2.231940819539154
chr16	76676600	76677600	1.9624008245682256
chr16	76676700	76677700	1.4669817954304931
chr16	76676800	76677800	0.5043349516208964
chr16	76676900	76677900	-0.0091104442507839
chr16	76677000	76678000	0.41474794073849497
chr16	76677100	76678100	0.7478765346784481
chr16	76677200	76678200	0.5965801949024414
chr16	76677300	76678300	0.1808192658778789
chr16	76677400	76678400	0.007479609776969299
chr16	76677500	76678500	-1.2231662986104097
chr16	76677600	76678600	-1.12975840324597
chr16	76677700	76678700	-1.7037281517968457
chr16	76677800	76678800	-1.2961070572162958
chr16	76677900	76678900	-1.2861095128545086
chr16	76678000	76679000	-2.046778928204006
chr16	76678100	76679100	-2.7044465232407915
chr16	76678200	76679200	-2.4893682758087863
chr16	76678300	76679300	-2.472469256734239
chr16	76678400	76679400	-2.450402526200305
chr16	76678500	76679500	-2.0909825912821938
chr16	76678600	76679600	-1.7668811760097718
chr16	76678700	76679700	-1.4364051228062418
chr16	76678800	76679800	-1.0219765061069352
chr16	76678900	76679900	-1.0246230393993616
chr16	76679000	76680000	-0.6463786593460213
chr16	76679100	76680100	-0.577038140892637
chr16	76679200	76680200	-0.4979852981873293
chr16	76679300	76680300	-0.3029084426664945
chr16	76679400	76680400	-0.3296321348912655
chr16	76679500	76680500	-0.3597772407826129
chr16	76679600	76680600	0.10206731699044266
chr16	76679700	76680700	0.31419893963252393
chr16	76679800	76680800	0.305165696682546
chr16	76679900	76680900	0.4794973927700589
chr16	76680000	76681000	0.3630383350030801
chr16	76680100	76681100	0.4685576434353593
chr16	76680200	76681200	0.5976428926761205
chr16	76680300	76681300	0.230837895852716
chr16	76680400	76681400	0.09565047639185872
chr16	76680500	76681500	0.19389256124554544
chr16	76680600	76681600	-0.24705961474876395
chr16	76680700	76681700	-0.23630529840164585
chr16	76680800	76681800	-0.6505183903832132
chr16	76680900	76681900	-0.5032660862941797
chr16	76681000	76682000	-0.4622071420669847
chr16	76681100	76682100	-0.11136994143945286
chr16	76681200	76682200	-0.4951698229370047
chr16	76681300	76682300	0.23382536085047026
chr16	76681400	76682400	0.4836165306461471
chr16	76681500	76682500	0.3129125969319153
chr16	76681600	76682600	0.0991041344817035
chr16	76681700	76682700	-0.08750996046638028
chr16	76681800	76682800	0.6109909883121608
chr16	76681900	76682900	0.4994731559135191
chr16	76682000	76683000	0.5379202005091368
chr16	76682100	76683100	0.4392522629759017
chr16	76682200	76683200	0.484746338666154
chr16	76682300	76683300	-0.05000946888290583
chr16	76682400	76683400	-0.34337981456770433
chr16	76682500	76683500	-0.34358111725126217
chr16	76682600	76683600	-0.18592591275738368
chr16	76682700	76683700	0.09666915571560077
chr16	76682800	76683800	-0.054248318708902565
chr16	76682900	76683900	0.42072823860412384
chr16	76683000	76684000	0.45144671155025473
chr16	76683100	76684100	0.4007711442755039
chr16	76683200	76684200	-0.06279696162031796
chr16	76683300	76684300	0.3120326321284165
chr16	76683400	76684400	0.6829572741262009
chr16	76683500	76684500	0.6546368639150993
chr16	76683600	76684600	0.8552936934704053
chr16	76683700	76684700	0.4776923166220754
chr16	76683800	76684800	0.005310561098801982
chr16	76683900	76684900	-0.3378264749213857
chr16	76684000	76685000	-0.3172081753566736
chr16	76684100	76685100	-0.5267723552886394
chr16	76684200	76685200	-0.37514897342477904
chr16	76684300	76685300	-0.9630078700039358
chr16	76684400	76685400	-0.9171105043148208
chr16	76684500	76685500	-0.8303208094001953
chr16	76684600	76685600	-1.4306471528253826
chr16	76684700	76685700	-1.2642234280703994
chr16	76684800	76685800	-1.0504217753535283
chr16	76684900	76685900	-0.976921956021837
chr16	76685000	76686000	-1.165091673605372
chr16	76685100	76686100	-1.4072165384113768
chr16	76685200	76686200	-1.4032819456755696
chr16	76685300	76686300	-1.3000330483208804
chr16	76685400	76686400	-1.4045042653266149
chr16	76685500	76686500	-1.4907959382846476
chr16	76685600	76686600	-1.450748425389935
chr16	76685700	76686700	-1.0471039481334026
chr16	76685800	76686800	-1.0446552148396788
chr16	76685900	76686900	-1.3030084742210566
chr16	76686000	76687000	-1.1678121157133985
chr16	76686100	76687100	-0.31597403665608664
chr16	76686200	76687200	-0.4074663136828503
chr16	76686300	76687300	-0.6753394092036609
chr16	76686400	76687400	-0.7686193787292313
chr16	76686500	76687500	-0.5250020367847428
chr16	76686600	76687600	-0.1862284076648398
chr16	76686700	76687700	-0.6041151958529113
chr16	76686800	76687800	-0.5553318327052607
chr16	76686900	76687900	-0.3889486241217778
chr16	76687000	76688000	-0.18353601457542434
chr16	76687100	76688100	-0.6571817900415219
chr16	76687200	76688200	-0.04531515752860791
chr16	76687300	76688300	0.3374776286290621
chr16	76687400	76688400	0.15151085525663502
chr16	76687500	76688500	0.048162598785964406
chr16	76687600	76688600	-0.04696351703718212
chr16	76687700	76688700	-0.275526483046883
chr16	76687800	76688800	-1.2320438694128004
chr16	76687900	76688900	-1.242533407211269
chr16	76688000	76689000	-1.2833139816378702
chr16	76688100	76689100	-1.2185644967319966
chr16	76688200	76689200	-1.0499464001646055
chr16	76688300	76689300	-0.7516833494604641
chr16	76688400	76689400	-0.8971114331473239
chr16	76688500	76689500	-1.2428605398339596
chr16	76688600	76689600	-1.02441183126338
chr16	76688700	76689700	-0.32393251031685805
chr16	76688800	76689800	0.8048097038310174
chr16	76689800	76690800	1.506974513437238
chr16	76689900	76690900	1.1083322649264271
chr16	76690000	76691000	0.7764907967279538
chr16	76690100	76691100	0.4746308116569472
chr16	76690200	76691200	-0.4846210773148478
chr16	76690300	76691300	-0.7787167274831897
chr16	76690400	76691400	-1.2892809755734482
chr16	76690500	76691500	-1.97756847953156
chr16	76690600	76691600	-1.4580811281351798
chr16	76690700	76691700	-2.4456352598136064
chr16	76690800	76691800	-2.1336909537645177
chr16	76690900	76691900	-2.398733594929769
chr16	76691000	76692000	-2.969994948252478
chr16	76691100	76692100	-2.723342362530724
chr16	76691200	76692200	-2.5638404559515497
chr16	76691300	76692300	-2.698050274176796
chr16	76691400	76692400	-2.665085299117306
chr16	76691500	76692500	-2.851794578377898
chr16	76691600	76692600	-3.3870716518229997
chr16	76691700	76692700	-2.890816371515313
chr16	76691800	76692800	-3.5683713326754023
chr16	76691900	76692900	-3.3979636362698966
chr16	76692000	76693000	-2.8953605352436846
chr16	76692100	76693100	-2.5962192461966693
chr16	76692200	76693200	-1.891220315699934
chr16	76692300	76693300	-1.5760143322152134
chr16	76692400	76693400	-1.262822542629019
chr16	76692500	76693500	-1.1271121739964087
chr16	76692600	76693600	-0.8982089652040273
chr16	76692700	76693700	-0.7652440475483637
chr16	76692800	76693800	-0.3352046286539693
chr16	76692900	76693900	-0.11619253666252034
chr16	76693000	76694000	0.4096952544096057
chr16	76693100	76694100	0.11428861644555476
chr16	76693200	76694200	-0.7273822980963043
chr16	76693300	76694300	-1.70930689887102
chr16	76693400	76694400	-2.3226735760585155
chr16	76693500	76694500	-2.3111470034920685
chr16	76693600	76694600	-2.06703418489718
chr16	76693700	76694700	-2.2378655738567663
chr16	76693800	76694800	-2.2592271020739343
chr16	76693900	76694900	-1.9342874900257967
chr16	76694000	76695000	-1.7343244603837227
chr16	76694100	76695100	-1.2445045871667408
chr16	76694200	76695200	-0.4376812587610709
chr16	76694300	76695300	0.7237751073816578
chr16	76694400	76695400	0.6234945500348813
chr16	76694500	76695500	0.2787052316249398
chr16	76694600	76695600	0.27994730104166465
chr16	76694700	76695700	0.3235855763089384
chr16	76694800	76695800	0.3326216796049376
chr16	76694900	76695900	-0.19526396480190056
chr16	76695000	76696000	-1.3360498826612985
chr16	76695100	76696100	-1.5175864655950186
chr16	76695200	76696200	-1.5372229567757074
chr16	76695300	76696300	-2.154952114914801
chr16	76695400	76696400	-1.5498259642036731
chr16	76695500	76696500	-0.9034988650324852
chr16	76695600	76696600	-0.9461435416527766
chr16	76695700	76696700	-0.4465265465222847
chr16	76695800	76696800	-0.5115286853826871
chr16	76695900	76696900	0.08987443099303348
chr16	76696000	76697000	0.4511050405162609
chr16	76696100	76697100	0.7919311700446651
chr16	76696200	76697200	0.1120721092438076
chr16	76696300	76697300	0.330610396206873
chr16	76696400	76697400	0.32213036973701115
chr16	76696500	76697500	-0.12162908729577772
chr16	76696600	76697600	0.41893216170943015
chr16	76696700	76697700	0.11660736283868445
chr16	76696800	76697800	0.03856845572197514
chr16	76696900	76697900	-0.5613450048913096
chr16	76697000	76698000	-0.7072584455477116
chr16	76697100	76698100	-1.2072306005029405
chr16	76697200	76698200	-0.3825314522436589
chr16	76697300	76698300	-0.8102663893477634
chr16	76697400	76698400	-0.9259770525506336
chr16	76697500	76698500	-0.3120122134586613
chr16	76697600	76698600	-0.4161197467306021
chr16	76697700	76698700	-0.3541362562679093
chr16	76697800	76698800	-0.4988503340174502
chr16	76697900	76698900	-0.3031588429919703
chr16	76698000	76699000	-0.21467207361612012
chr16	76698100	76699100	0.2196319455782514
chr16	76698200	76699200	-0.08337302307449436
chr16	76698300	76699300	0.3948732217306416
chr16	76698400	76699400	0.1074552023032576
chr16	76698500	76699500	-0.05243846318789155
chr16	76698600	76699600	-0.0604884756453791
chr16	76698700	76699700	0.015116024583697537
chr16	76698800	76699800	0.4357344413043028
chr16	76698900	76699900	0.7928957961790198
chr16	76699000	76700000	0.9345696109959148
chr16	76699100	76700100	0.8672686504676399
chr16	76699200	76700200	0.309520199914236
chr16	76699300	76700300	0.3496971981625885
chr16	76699400	76700400	0.4373624200310791
chr16	76699500	76700500	0.09444020907793912
chr16	76699600	76700600	-0.3181630123353739
chr16	76699700	76700700	-0.5003826229193333
chr16	76699800	76700800	-1.1119589024234369
chr16	76699900	76700900	-0.8516792017240484
chr16	76700000	76701000	-0.6179995899968007
chr16	76700100	76701100	-0.7344036001737794
chr16	76700200	76701200	0.21098299123516712
chr16	76700300	76701300	0.02686574440279748
chr16	76700400	76701400	0.05534935314854035
chr16	76700500	76701500	0.1767700339293598
chr16	76700600	76701600	-0.13640240446913812
chr16	76700700	76701700	0.10808531589559556
chr16	76700800	76701800	0.6954292506736113
chr16	76700900	76701900	0.2246414382452097
chr16	76701000	76702000	0.335831847492782
chr16	76701100	76702100	0.10185218103813727
chr16	76701200	76702200	-0.1903429206290358
chr16	76701300	76702300	0.2245539042532422
chr16	76701400	76702400	0.5815400782986099
chr16	76701500	76702500	0.27993194532875537
chr16	76701600	76702600	0.7224491307481484
chr16	76701700	76702700	0.2181300798138096
chr16	76701800	76702800	-0.20878314757584826
chr16	76701900	76702900	-0.3996313475401516
chr16	76702000	76703000	-1.0984431438504323
chr16	76702100	76703100	-0.7161473544444147
chr16	76702200	76703200	-1.1682992522877813
chr16	76702300	76703300	-1.3595693244758702
chr16	76702400	76703400	-2.33761048270406
chr16	76702500	76703500	-1.8664731372665364
chr16	76702600	76703600	-1.467462017502194
chr16	76702700	76703700	-1.2440575942953869
chr16	76702800	76703800	-0.6392261797067575
chr16	76702900	76703900	-0.39387872058633017
chr16	76703000	76704000	-0.4849187198122986
chr16	76703100	76704100	-0.8885463365595
chr16	76703200	76704200	-0.6241084846610516
chr16	76703300	76704300	-0.7207805589298087
chr16	76703400	76704400	0.1922898342196968
chr16	76703500	76704500	0.12815766850853594
chr16	76703600	76704600	-0.6393822378066122
chr16	76703700	76704700	-0.3457178885056766
chr16	76703800	76704800	-0.9105061223919152
chr16	76704500	76705500	1.806834492601167
chr16	76704600	76705600	2.3448059556097043
chr16	76704700	76705700	2.3034275814215754
chr16	76704800	76705800	2.5166353822805387
chr16	76704900	76705900	2.4518134003144456
chr16	76705000	76706000	2.293456143919291
chr16	76705100	76706100	1.8003444076471966
chr16	76705200	76706200	1.759967968176095
chr16	76705300	76706300	1.0760150115478453
chr16	76705400	76706400	1.2826741891457758
chr16	76705500	76706500	0.9473816098479376
chr16	76705600	76706600	0.32231710782579603
chr16	76705700	76706700	0.07748930531525032
chr16	76705800	76706800	0.2110277710083273
chr16	76705900	76706900	-0.04092419701227279
chr16	76706000	76707000	-0.41467035870617586
chr16	76706100	76707100	-0.05138489309237256
chr16	76706200	76707200	-0.06790183970222312
chr16	76706300	76707300	0.3976815290350452
chr16	76706400	76707400	0.6174491685495791
chr16	76706500	76707500	0.4223296856971124
chr16	76707500	76708500	-0.6587576581494836
chr16	76707600	76708600	-0.8170283547156355
chr16	76707700	76708700	-0.92150180982748
chr16	76707800	76708800	-0.9720976020891928
chr16	76707900	76708900	0.2502670019950557
chr16	76708000	76709000	-0.4003240371252255
chr16	76708100	76709100	-0.5982270351606876
chr16	76708200	76709200	0.19810361753104802
chr16	76708300	76709300	-0.6989050817080157
chr16	76708400	76709400	-0.45404140898715006
chr16	76708500	76709500	-0.8283546470688157
chr16	76708600	76709600	-1.2196906703504025
chr16	76708700	76709700	-1.5586732974850794
chr16	76708800	76709800	-1.2042166546653346
chr16	76708900	76709900	-1.3960694049523403
chr16	76709000	76710000	-0.5924034919149512
chr16	76709100	76710100	-0.3552505915139603
chr16	76709200	76710200	-0.5133764007021667
chr16	76709300	76710300	0.10030711688949202
chr16	76709400	76710400	0.349689866403694
chr16	76709500	76710500	0.8345534001472834
chr16	76709600	76710600	1.6153472668191156
chr16	76709700	76710700	1.700430678156415
chr16	76709800	76710800	0.9973771721967064
chr16	76709900	76710900	0.8475048154128911
chr16	76710000	76711000	-0.2851252668342614
chr16	76710100	76711100	-0.7567534721369547
chr16	76710200	76711200	-0.7473908839430584
chr16	76710300	76711300	-0.7777212694067501
chr16	76710400	76711400	-0.6201696132742807
chr16	76710500	76711500	-0.7036170535915138
chr16	76710600	76711600	-0.7842975595465177
chr16	76710700	76711700	-0.6707264861899149
chr16	76710800	76711800	-0.5174933888952967
chr16	76710900	76711900	-0.04222148583001618
chr16	76711000	76712000	1.7838008274673554
chr16	76711100	76712100	2.0433706768229745
chr16	76711200	76712200	2.38364011971337
chr16	76711300	76712300	2.992098763491502
chr16	76711400	76712400	2.5094828187146194
chr16	76711500	76712500	2.3284038125361888
chr16	76711600	76712600	1.8918461231152783
chr16	76711700	76712700	2.263917682424713
chr16	76711800	76712800	2.0301427686580498
chr16	76711900	76712900	1.1776106279057352
chr16	76712000	76713000	0.12157691336864689
chr16	76712100	76713100	0.16051564300872104
chr16	76712200	76713200	-0.39762756391611204
chr16	76712300	76713300	-0.3340052799128086
chr16	76712400	76713400	0.08830228852991698
chr16	76712500	76713500	0.44596787681000105
chr16	76712600	76713600	0.6423934460454086
chr16	76712700	76713700	0.2607333000982966
chr16	76712800	76713800	0.6403957183629658
chr16	76712900	76713900	1.1900222699100942
chr16	76713000	76714000	0.8351445589764377
chr16	76713100	76714100	0.564943518551345
chr16	76713200	76714200	0.7923746430231127
chr16	76713300	76714300	0.1831535202112548
chr16	76713400	76714400	0.3761542663505673
chr16	76713500	76714500	-0.14806161811973145
chr16	76713600	76714600	-0.5630554980290702
chr16	76713700	76714700	-1.0240280202475411
chr16	76713800	76714800	-1.1983415292605128
chr16	76713900	76714900	-1.2983639519092272
chr16	76714000	76715000	-0.8479901120158065
chr16	76714100	76715100	-0.8125128846245536
chr16	76714200	76715200	-0.8278498528857013
chr16	76714300	76715300	-0.5388880278973671
chr16	76714400	76715400	-0.6609147268395932
chr16	76714500	76715500	-0.5655709344335641
chr16	76714600	76715600	-0.6828325833045058
chr16	76714700	76715700	0.3080367509228275
chr16	76714800	76715800	0.5706464940070609
chr16	76714900	76715900	0.7538608889605349
chr16	76715000	76716000	0.8474159592868672
chr16	76715100	76716100	0.7590968556299008
chr16	76715200	76716200	0.8392714998908629
chr16	76715300	76716300	1.446067105486286
chr16	76715400	76716400	1.7876316392173384
chr16	76715500	76716500	1.728258045235482
chr16	76715600	76716600	2.57119722428214
chr16	76715700	76716700	2.0366677650865066
chr16	76715800	76716800	2.0831804092871105
chr16	76715900	76716900	2.299213919015829
chr16	76716000	76717000	2.797035893112895
chr16	76716100	76717100	2.7843762693983356
chr16	76716200	76717200	2.7011698862809403
chr16	76716300	76717300	1.9356317776993144
chr16	76716400	76717400	1.0412354419402623
chr16	76716500	76717500	1.3763535549928736
chr16	76716600	76717600	0.8527959365908374
chr16	76716700	76717700	1.0567804582967602
chr16	76716800	76717800	0.8026164690183907
chr16	76716900	76717900	0.4833475148839458
chr16	76717000	76718000	-0.7716295243998679
chr16	76717100	76718100	-0.31659167582512504
chr16	76717200	76718200	-1.0370574430963415
chr16	76717300	76718300	-0.8133911874333883
chr16	76717400	76718400	-0.493721706035391
chr16	76717500	76718500	-0.6734983514979014
chr16	76717600	76718600	-0.7516635923774247
chr16	76717700	76718700	-0.9153904675437812
chr16	76717800	76718800	-0.7136534665024192
chr16	76717900	76718900	-1.0315210932858572
chr16	76718000	76719000	-0.23637833966931637
chr16	76718100	76719100	0.15428705066034426
chr16	76718200	76719200	0.16954633055996515
chr16	76718300	76719300	-0.7572685572550222
chr16	76718400	76719400	-1.0964373864732797
chr16	76718500	76719500	-1.4870696767822873
chr16	76718600	76719600	-1.7779451987607744
chr16	76718700	76719700	-1.3599318081086995
chr16	76718800	76719800	-1.9696528775797184
chr16	76718900	76719900	-1.5793434081012332
chr16	76719000	76720000	-1.689449191259674
chr16	76719100	76720100	-2.2181187236356696
chr16	76719200	76720200	-1.785222132873446
chr16	76719300	76720300	-1.1920761852215065
chr16	76719400	76720400	-0.907383841707022
chr16	76719500	76720500	-0.5051954694591885
chr16	76720300	76721300	-0.3609653986435853
chr16	76720400	76721400	0.06573658810040042
chr16	76720500	76721500	-0.3627791879702885
chr16	76720600	76721600	-0.5386193484368167
chr16	76720700	76721700	-1.070412000836199
chr16	76720800	76721800	-0.7836210565696143
chr16	76720900	76721900	-0.4775608825182661
chr16	76721000	76722000	-0.4178684443171017
chr16	76721100	76722100	-0.4815671853648991
chr16	76721200	76722200	-0.05434916159858075
chr16	76721300	76722300	0.03609560289623225
chr16	76721400	76722400	-0.3972374492208893
chr16	76721500	76722500	0.3835320250676943
chr16	76721600	76722600	0.2253969289501404
chr16	76721700	76722700	0.411927621598204
chr16	76721800	76722800	-0.1500269192231092
chr16	76721900	76722900	-0.4232284504291021
chr16	76722000	76723000	0.3090790297362549
chr16	76722100	76723100	0.9212731203009956
chr16	76722200	76723200	0.8246280637528359
chr16	76722300	76723300	0.7564553822822018
chr16	76722400	76723400	1.4551691279183938
chr16	76722500	76723500	0.838613156396622
chr16	76722600	76723600	0.6921805222871197
chr16	76722700	76723700	1.1189574732345806
chr16	76722800	76723800	1.4070666644851302
chr16	76722900	76723900	0.7281166015606011
chr16	76723000	76724000	1.1000027705427506
chr16	76723100	76724100	0.9587583162432872
chr16	76723200	76724200	0.8530830069670722
chr16	76723300	76724300	0.6550652021182629
chr16	76723400	76724400	0.419885105662968
chr16	76723500	76724500	0.5671250729746667
chr16	76723600	76724600	0.8737241388344126
chr16	76723700	76724700	0.09704930048823816
chr16	76723800	76724800	0.061983893892127724
chr16	76723900	76724900	0.5560238740316344
chr16	76724000	76725000	-0.19568302690578257
chr16	76724100	76725100	-0.4325425062455899
chr16	76724200	76725200	-0.3734897587070868
chr16	76724300	76725300	0.1330275948471987
chr16	76724400	76725400	-0.04346944055731805
chr16	76724500	76725500	-0.3825893736601361
chr16	76724600	76725600	-0.8242376832715187
chr16	76724700	76725700	-1.0136741433909389
chr16	76724800	76725800	-1.3024944479650244
chr16	76724900	76725900	-1.2191738219693091
chr16	76725000	76726000	-1.0474734180297898
chr16	76725100	76726100	-1.1291627947280265
chr16	76725200	76726200	-0.9344340180478032
chr16	76725300	76726300	-1.1186410496140369
chr16	76725400	76726400	-1.418128319308047
chr16	76725500	76726500	-1.0360566645193106
chr16	76725600	76726600	-1.1043209199946864
chr16	76725700	76726700	-0.4981654689136391
chr16	76725800	76726800	-0.2653508839802954
chr16	76725900	76726900	0.2495590199922569
chr16	76726000	76727000	0.30859220280155875
chr16	76726100	76727100	0.8576671463931768
chr16	76726200	76727200	-0.02519456314627729
chr16	76726300	76727300	-0.042388336528633684
chr16	76726400	76727400	0.04933199481585263
chr16	76726500	76727500	-0.003607830913679664
chr16	76726600	76727600	0.0746792118934673
chr16	76726700	76727700	-0.10894047946118346
chr16	76726800	76727800	0.13526552367059996
chr16	76726900	76727900	-0.1455414756264286
chr16	76727000	76728000	-0.23429086060273824
chr16	76727100	76728100	-1.2709836493533038
chr16	76727200	76728200	-1.3200153957388052
chr16	76727300	76728300	-1.169113277583721
chr16	76727400	76728400	-0.9198456192534472
chr16	76727500	76728500	-0.6902348273284072
chr16	76727600	76728600	-0.5243622771427301
chr16	76727700	76728700	-0.5380840318723168
chr16	76727800	76728800	-0.7247327888451202
chr16	76727900	76728900	-1.0733197989606742
chr16	76728000	76729000	-0.8181699749630132
chr16	76728100	76729100	-0.2972319561499289
chr16	76728200	76729200	0.478000229636625
chr16	76728300	76729300	-0.12322394128111512
chr16	76728400	76729400	0.28062237176957355
chr16	76728500	76729500	-0.06732130704524622
chr16	76728600	76729600	0.2027220658970956
chr16	76728700	76729700	0.3544265076318879
chr16	76728800	76729800	0.7740938054351981
chr16	76728900	76729900	0.9352724729881629
chr16	76729000	76730000	0.8816807256378639
chr16	76729100	76730100	0.9437531299093184
chr16	76729200	76730200	1.2225643645414672
chr16	76729300	76730300	1.5110565659420567
chr16	76729400	76730400	1.230775115145087
chr16	76729500	76730500	1.7981745188814031
chr16	76729600	76730600	1.7219417249512228
chr16	76729700	76730700	1.2851411542645967
chr16	76729800	76730800	1.3807738855057383
chr16	76729900	76730900	1.3210354506712998
chr16	76730000	76731000	1.3484084264434122
chr16	76730100	76731100	1.5895222962936209
chr16	76730200	76731200	1.3351461948153835
chr16	76730300	76731300	1.2729921194373397
chr16	76730400	76731400	1.2228396527320728
chr16	76730500	76731500	1.0893755803676373
chr16	76730600	76731600	1.3138612654611352
chr16	76730700	76731700	1.7991750524413594
chr16	76730800	76731800	1.2350573110927296
chr16	76730900	76731900	1.2241002855534386
chr16	76731000	76732000	1.4645193136537131
chr16	76731100	76732100	1.2023145838213372
chr16	76731200	76732200	1.0685991275254405
chr16	76731300	76732300	1.2894765768499163
chr16	76731400	76732400	1.3487044330532338
chr16	76731500	76732500	1.2273028481606254
chr16	76731600	76732600	1.0193622273098069
chr16	76731700	76732700	0.7340513167649585
chr16	76732100	76733100	0.630077772673176
chr16	76732200	76733200	0.3758656657766737
chr16	76732300	76733300	0.06716796761498732
chr16	76732400	76733400	-0.36020521913236303
chr16	76732500	76733500	-0.0004634778017310041
chr16	76732600	76733600	-0.2537622598105599
chr16	76732700	76733700	-0.114115148784564
chr16	76732800	76733800	0.15302733955001946
chr16	76732900	76733900	-0.09077354858008366
chr16	76733000	76734000	0.2636326427869332
chr16	76733100	76734100	-0.07622421723116067
chr16	76733200	76734200	-0.6302680870886462
chr16	76733300	76734300	-0.06773255693358188
chr16	76733400	76734400	0.13680878857432233
chr16	76733500	76734500	-0.3345431301612207
chr16	76733600	76734600	-0.25495552336228083
chr16	76733700	76734700	-0.3768137021422871
chr16	76733800	76734800	-0.9532072952198756
chr16	76733900	76734900	-1.3047058601438064
chr16	76734000	76735000	-1.6353832234430425
chr16	76734100	76735100	-1.6528964898503051
chr16	76734200	76735200	-0.3743766507354945
chr16	76734300	76735300	-1.2262504295789016
chr16	76734400	76735400	-0.7365753105012642
chr16	76734500	76735500	-0.283102848468147
chr16	76734600	76735600	-0.1212800932632813
chr16	76734700	76735700	-0.4395027250424214
chr16	76734800	76735800	-0.016346385957716834
chr16	76734900	76735900	0.21380290269841568
chr16	76735000	76736000	0.8697353585374938
chr16	76735100	76736100	1.0444269768009502
chr16	76735200	76736200	0.2856152943400251
chr16	76735300	76736300	0.7282725871767223
chr16	76735400	76736400	0.5401896584247864
chr16	76735500	76736500	0.2423426558332772
chr16	76735600	76736600	0.4549367569464628
chr16	76735700	76736700	1.010912821350944
chr16	76735800	76736800	0.4776800011273089
chr16	76735900	76736900	0.6428829169129184
chr16	76736000	76737000	-0.09325232747957937
chr16	76736100	76737100	0.14509273694790004
chr16	76736200	76737200	0.1137483109350504
chr16	76736300	76737300	0.7521165503144626
chr16	76736400	76737400	0.8873951613613488
chr16	76736500	76737500	0.4227593504460888
chr16	76736600	76737600	0.924033556037979
chr16	76736700	76737700	0.6296643124798106
chr16	76736800	76737800	1.093572097234499
chr16	76736900	76737900	1.181690867353992
chr16	76737000	76738000	1.9794733263145257
chr16	76737100	76738100	1.6130436099607433
chr16	76737200	76738200	2.0525268542313517
chr16	76737300	76738300	1.6242406266961351
chr16	76737400	76738400	1.3883431578834553
chr16	76737500	76738500	1.9135793996134225
chr16	76737600	76738600	1.186746843184763
chr16	76737700	76738700	0.9272071813211618
chr16	76737800	76738800	0.6969827044341432
chr16	76737900	76738900	1.0355739158413986
chr16	76738000	76739000	0.23700417697872678
chr16	76738100	76739100	0.2539747661522793
chr16	76738200	76739200	0.08082334418545267
chr16	76738300	76739300	0.06043035756974904
chr16	76738400	76739400	0.04682157507811541
chr16	76738500	76739500	-0.6407183661514558
chr16	76738600	76739600	-0.8520510899042931
chr16	76738700	76739700	-0.0643920931900217
chr16	76738800	76739800	0.3990875651422877
chr16	76738900	76739900	0.2913441701725447
chr16	76739000	76740000	0.7512279086520629
chr16	76739100	76740100	0.5597563198484699
chr16	76739200	76740200	0.7735649224726966
chr16	76739300	76740300	0.7697594476636069
chr16	76739400	76740400	0.5100415536486909
chr16	76739500	76740500	1.0503412934762637
chr16	76739600	76740600	1.9315898513232457
chr16	76739700	76740700	-0.04882127966342618
chr16	76739800	76740800	-0.5690086118074487
chr16	76739900	76740900	-0.4665700899639994
chr16	76740000	76741000	-0.7706310221200551
chr16	76740100	76741100	-0.9489110556875896
chr16	76740200	76741200	-1.2275161250630915
chr16	76740300	76741300	-1.404190187533075
chr16	76740400	76741400	-1.2389977221287494
chr16	76740500	76741500	-1.2743270036998675
chr16	76740600	76741600	-1.8249059302093784
chr16	76740700	76741700	0.2199975856008644
chr16	76740800	76741800	0.15863657230611602
chr16	76740900	76741900	-0.4284768363380191
chr16	76741000	76742000	-0.24946290076956867
chr16	76741100	76742100	0.12572657823723926
chr16	76741200	76742200	0.17190199981541293
chr16	76741300	76742300	0.5296974938909902
chr16	76741400	76742400	0.2672705688626921
chr16	76741500	76742500	0.8010362135379283
chr16	76741600	76742600	0.048867468639816836
chr16	76741700	76742700	-0.22769813195064706
chr16	76741800	76742800	-0.018840773809521483
chr16	76741900	76742900	0.390423765030706
chr16	76742000	76743000	0.8912588801042647
chr16	76742100	76743100	1.4088642238622155
chr16	76742200	76743200	0.8733281114447206
chr16	76742300	76743300	0.45441698074621095
chr16	76742400	76743400	0.8902831046825324
chr16	76742500	76743500	-0.15626539087671842
chr16	76742600	76743600	0.2272755755036929
chr16	76742700	76743700	0.1966397475424589
chr16	76742800	76743800	-0.16089703719768442
chr16	76742900	76743900	-0.38392324158080704
chr16	76743000	76744000	-0.9910750385102828
chr16	76743100	76744100	-1.132224970496025
chr16	76743200	76744200	-0.9573947508439108
chr16	76743300	76744300	-0.5166066977834115
chr16	76743400	76744400	-0.8097453228509953
chr16	76743500	76744500	0.0388492950443548
chr16	76743600	76744600	-0.09408052501291728
chr16	76743700	76744700	0.3091837495497037
chr16	76743800	76744800	0.9351797404281929
chr16	76743900	76744900	1.151163660713792
chr16	76744000	76745000	1.3723287550471552
chr16	76744100	76745100	1.4400387175236984
chr16	76744200	76745200	1.8304538444105845
chr16	76744300	76745300	1.4607498929393483
chr16	76744400	76745400	1.8744257389946657
chr16	76744500	76745500	1.726401413663393
chr16	76744600	76745600	1.7391709175771088
chr16	76744700	76745700	1.9695443460721327
chr16	76744800	76745800	1.4649028198858054
chr16	76744900	76745900	0.6692414620511643
chr16	76745000	76746000	0.2370856581399757
chr16	76745100	76746100	-0.06454556887592476
chr16	76747300	76748300	-0.873601402483325
chr16	76747400	76748400	-0.2293327240267156
chr16	76747500	76748500	-0.0635820257931825
chr16	76747600	76748600	1.1873286162886088
chr16	76747700	76748700	0.915453856390125
chr16	76747800	76748800	0.8252508938866876
chr16	76747900	76748900	0.9838782844471936
chr16	76748000	76749000	0.9465883974436907
chr16	76748100	76749100	1.3133900055339576
chr16	76748200	76749200	1.3816877597830457
chr16	76748300	76749300	1.6226192505467496
chr16	76748400	76749400	1.3720342954186229
chr16	76748500	76749500	1.2145848320207369
chr16	76748600	76749600	0.708745529473823
chr16	76748700	76749700	0.7678997632085386
chr16	76748800	76749800	0.7542187136753857
chr16	76748900	76749900	0.5793114384257023
chr16	76749000	76750000	1.6604931678688697
chr16	76749100	76750100	0.9879344604781838
chr16	76749200	76750200	1.3062497088433656
chr16	76749300	76750300	1.5245620326754503
chr16	76749400	76750400	1.6199248100019998
chr16	76749500	76750500	1.8441277269287288
chr16	76749600	76750600	1.7733065275324045
chr16	76749700	76750700	1.5755566746277363
chr16	76749800	76750800	1.4493090976889431
chr16	76749900	76750900	1.001268830133082
chr16	76750000	76751000	0.6685131918903848
chr16	76750100	76751100	1.3262648554981478
chr16	76750200	76751200	0.9010546224364934
chr16	76750300	76751300	0.10651485389540898
chr16	76750400	76751400	0.1325334736189365
chr16	76750500	76751500	0.32021094164399977
chr16	76750600	76751600	0.2313164624990168
chr16	76750700	76751700	0.3782440141234337
chr16	76750800	76751800	0.18120090642380174
chr16	76750900	76751900	1.2258038443931
chr16	76751000	76752000	1.0172870868543835
chr16	76751100	76752100	0.5854454534229252
chr16	76751200	76752200	0.7475899518122061
chr16	76751300	76752300	1.2871622274827257
chr16	76751400	76752400	0.4404270619013671
chr16	76751500	76752500	-0.21859169332052744
chr16	76751600	76752600	0.22175834778523928
chr16	76751700	76752700	0.5193689493367658
chr16	76751800	76752800	0.5397509751668038
chr16	76751900	76752900	0.4233943036294257
chr16	76752000	76753000	0.6540299549813345
chr16	76752100	76753100	0.3238995413736721
chr16	76752200	76753200	-0.13517421636005433
chr16	76752300	76753300	-0.23908738709656785
chr16	76752400	76753400	0.7916995494844655
chr16	76752500	76753500	0.886762081534735
chr16	76752600	76753600	0.7937171712567408
chr16	76752700	76753700	0.4063805290991957
chr16	76752800	76753800	1.1308832653040215
chr16	76752900	76753900	0.2193080468661988
chr16	76753000	76754000	-0.07893981681190494
chr16	76753100	76754100	0.30740958255330114
chr16	76753200	76754200	0.6302452043794516
chr16	76753300	76754300	0.1742978218946363
chr16	76753400	76754400	-0.1863099398617781
chr16	76753500	76754500	-0.6695914411361872
chr16	76753600	76754600	-0.6839865449108044
chr16	76753700	76754700	-0.8114690290977259
chr16	76753800	76754800	-1.5159572950593745
chr16	76753900	76754900	-1.4353934371193349
chr16	76754000	76755000	-1.4127452381708394
chr16	76754100	76755100	-1.3551980947697329
chr16	76754200	76755200	-1.105938363568219
chr16	76754300	76755300	-0.6443645318278882
chr16	76754400	76755400	-0.7862863025982276
chr16	76754500	76755500	-0.29991821129150514
chr16	76754600	76755600	-0.852182257312212
chr16	76754700	76755700	-0.4491228231661283
chr16	76754800	76755800	-0.4846135255775997
chr16	76754900	76755900	-0.5600048467120285
chr16	76755000	76756000	-0.0277060288551166
chr16	76755100	76756100	-0.1965136847246204
chr16	76755200	76756200	-0.1581869266794759
chr16	76755300	76756300	-0.5346760324453811
chr16	76755400	76756400	0.010043279051150107
chr16	76755500	76756500	0.28010583478420165
chr16	76755600	76756600	0.7569957806404609
chr16	76755700	76756700	0.12597465973198893
chr16	76755800	76756800	0.3266178468822801
chr16	76755900	76756900	0.6598962378180856
chr16	76756000	76757000	-0.3051716273617287
chr16	76756100	76757100	-0.668131408316354
chr16	76756200	76757200	-0.7986299435323896
chr16	76756300	76757300	-0.7112341093324817
chr16	76756400	76757400	-0.8628196047270132
chr16	76756500	76757500	-1.0754567465810103
chr16	76756600	76757600	-1.4431516579226766
chr16	76759700	76760700	-3.034691153790642
chr16	76759800	76760800	-2.0918436890196674
chr16	76759900	76760900	-1.1589964636748211
chr16	76760000	76761000	-1.413013718984234
chr16	76760100	76761100	-1.2792357086077428
chr16	76760200	76761200	-0.8177877474052545
chr16	76760300	76761300	0.3540549309354155
chr16	76760400	76761400	0.7268507365315959
chr16	76760500	76761500	0.5517990686551781
chr16	76760600	76761600	0.5119414224570779
chr16	76760700	76761700	1.584974945638971
chr16	76760800	76761800	0.5651905284264581
chr16	76760900	76761900	-0.10755773251034513
chr16	76761000	76762000	-0.8490607306512883
chr16	76761100	76762100	-0.4644145400349662
chr16	76761200	76762200	-0.5977921645186763
chr16	76761300	76762300	-1.6340602827771102
chr16	76761400	76762400	-1.583063434850528
chr16	76761500	76762500	-1.1521112819698225
chr16	76761600	76762600	-1.051496401328064
chr16	76761700	76762700	-1.164354786117293
chr16	76761800	76762800	-0.5509355838724868
chr16	76761900	76762900	-0.09236187544930716
chr16	76762000	76763000	0.746248278448768
chr16	76762100	76763100	0.360405531663624
chr16	76762200	76763200	0.4374560666958279
chr16	76762300	76763300	0.7454602722298561
chr16	76762400	76763400	0.9954756136615222
chr16	76762500	76763500	0.6800432805531054
chr16	76762600	76763600	0.6010715370050844
chr16	76762700	76763700	0.8661030748284313
chr16	76762800	76763800	0.2686484176177637
chr16	76762900	76763900	-0.01903687506197621
chr16	76763000	76764000	-0.4256367009887581
chr16	76763100	76764100	0.2223297312890868
chr16	76763200	76764200	-0.000254199165357222
chr16	76763300	76764300	0.014861293399954728
chr16	76763400	76764400	0.07233917026368074
chr16	76763500	76764500	0.4202942533263105
chr16	76763600	76764600	0.1208763794116227
chr16	76763700	76764700	-0.6558618085436078
chr16	76763800	76764800	-0.3157675302875791
chr16	76763900	76764900	-0.2578103193427734
chr16	76764000	76765000	0.06571228779250315
chr16	76764100	76765100	-0.3428576539263379
chr16	76764200	76765200	-0.6077126887800853
chr16	76764300	76765300	-0.4211782866206941
chr16	76764400	76765400	-1.1967051643893691
chr16	76764500	76765500	-1.756175171206626
chr16	76764600	76765600	-1.3799442377297588
chr16	76764700	76765700	-0.8909935490318078
chr16	76764800	76765800	-0.6926025550617539
chr16	76764900	76765900	-0.5740794026173364
chr16	76765000	76766000	-1.1452759794341794
chr16	76765100	76766100	-2.0112635278255158
chr16	76765200	76766200	-1.5050044493109038
chr16	76765300	76766300	-1.3526002356007791
chr16	76765400	76766400	-0.8071428970037534
chr16	76765500	76766500	-0.7982405975497371
chr16	76765600	76766600	-1.4982457629192794
chr16	76765700	76766700	-1.2706858615902583
chr16	76765800	76766800	-1.4342712149772159
chr16	76765900	76766900	-1.3754303943234347
chr16	76766000	76767000	-0.5969836072421723
chr16	76766100	76767100	0.014278180314457475
chr16	76766200	76767200	-0.4739360518112639
chr16	76766300	76767300	-0.9377077891234316
chr16	76766400	76767400	-0.7196729150883591
chr16	76766500	76767500	-0.3896790397551591
chr16	76766600	76767600	0.4497470995805368
chr16	76766700	76767700	0.5456721541374485
chr16	76766800	76767800	0.4350791184260257
chr16	76766900	76767900	-0.6246884957502459
chr16	76767000	76768000	-0.49989701827048044
chr16	76767100	76768100	-0.3195446656498882
chr16	76767200	76768200	0.2863609172031266
chr16	76767300	76768300	0.04272845410490336
chr16	76767400	76768400	-0.008276167398983467
chr16	76767500	76768500	-0.4743939738429162
chr16	76767600	76768600	-0.6027343386444113
chr16	76767700	76768700	-1.0803774960849521
chr16	76767800	76768800	-0.1188456092045622
chr16	76767900	76768900	0.6239892413279804
chr16	76768000	76769000	0.3274880403289409
chr16	76768100	76769100	0.7502528761243641
chr16	76768200	76769200	0.8615388710180288
chr16	76768300	76769300	1.0481050044287106
chr16	76768400	76769400	1.4567841551522585
chr16	76768500	76769500	1.6202655413261369
chr16	76768600	76769600	1.8076542609919528
chr16	76768700	76769700	2.1476665172522544
chr16	76768800	76769800	1.8889209478901758
chr16	76768900	76769900	2.3061426663412457
chr16	76769000	76770000	2.369164991494616
chr16	76769100	76770100	1.9413251374453904
chr16	76769200	76770200	1.8257635866550657
chr16	76769300	76770300	1.9521432221374029
chr16	76769400	76770400	1.153890774947679
chr16	76769500	76770500	1.122960606587846
chr16	76769600	76770600	0.8659360498553015
chr16	76769700	76770700	0.7967907053620407
chr16	76769800	76770800	0.2461589280724553
chr16	76769900	76770900	0.38084488563550056
chr16	76770000	76771000	-0.1449736018021151
chr16	76770100	76771100	-0.049293175859965344
chr16	76770200	76771200	0.0760123721256194
chr16	76770300	76771300	0.14260393454932613
chr16	76770400	76771400	-0.3935742802911821
chr16	76770500	76771500	-0.26388467824938355
chr16	76770600	76771600	-0.1825515329121921
chr16	76770700	76771700	-0.06940827311056569
chr16	76770800	76771800	-0.17780666245522844
chr16	76770900	76771900	-0.201860569902347
chr16	76771000	76772000	0.25845453274245017
chr16	76771100	76772100	0.11837149888884535
chr16	76771200	76772200	0.07932878990447315
chr16	76771300	76772300	0.14123159557289394
chr16	76771400	76772400	1.0053857610481811
chr16	76771500	76772500	0.6007489551496933
chr16	76771600	76772600	0.1819367229147068
chr16	76771700	76772700	0.1290684506490618
chr16	76771800	76772800	0.3648929327298854
chr16	76771900	76772900	-0.0563987143640408
chr16	76772000	76773000	-0.19907018623371153
chr16	76772100	76773100	0.07629385663930507
chr16	76772200	76773200	0.36213100848463975
chr16	76772300	76773300	0.20286802623114467
chr16	76772400	76773400	0.09715774978173228
chr16	76772700	76773700	0.9301738943571752
chr16	76772800	76773800	1.4556407942087817
chr16	76772900	76773900	0.9258672850203375
chr16	76773000	76774000	1.0845172827490825
chr16	76773100	76774100	0.7328850884259009
chr16	76773200	76774200	0.4600618966055281
chr16	76773300	76774300	0.5156527259091382
chr16	76773400	76774400	0.6116630644227374
chr16	76774500	76775500	1.1053242342436842
chr16	76774600	76775600	0.9208803167906632
chr16	76774700	76775700	1.2493072619602243
chr16	76774800	76775800	1.3791272361370592
chr16	76774900	76775900	1.943548580812656
chr16	76775000	76776000	0.9454336704074833
chr16	76775100	76776100	1.0729351126453637
chr16	76775200	76776200	0.5106424784125528
chr16	76775300	76776300	0.5677500874720084
chr16	76775400	76776400	-0.5390037938925457
chr16	76775500	76776500	-1.3866836290553015
chr16	76775600	76776600	-0.8949050090003422
chr16	76775700	76776700	-0.8498160222544479
chr16	76775800	76776800	-1.130666950492418
chr16	76775900	76776900	-1.7134431867254951
chr16	76776000	76777000	-0.8420672367926635
chr16	76776100	76777100	-0.4950262476630346
chr16	76776200	76777200	-0.1870842015927493
chr16	76776300	76777300	-0.17300898712354054
chr16	76776400	76777400	0.6761200410460728
chr16	76776500	76777500	0.8486940762474303
chr16	76776600	76777600	0.8406888758899698
chr16	76776700	76777700	0.9568748798769396
chr16	76776800	76777800	1.4318992830533384
chr16	76776900	76777900	1.5749608917145683
chr16	76777000	76778000	1.5404030556097617
chr16	76777100	76778100	1.6421593313953542
chr16	76777200	76778200	1.5759381994912591
chr16	76777300	76778300	1.3840164524230691
chr16	76777400	76778400	0.9830689977813112
chr16	76777500	76778500	1.0674016701338664
chr16	76777600	76778600	0.4043085515484853
chr16	76777700	76778700	0.5854568478660308
chr16	76777800	76778800	0.17989722600659672
chr16	76777900	76778900	0.4406657544484721
chr16	76778000	76779000	0.15309204683900995
chr16	76778100	76779100	-0.07041276026727385
chr16	76778200	76779200	0.3193593548745093
chr16	76778300	76779300	0.4087518354353471
chr16	76778400	76779400	0.21158752688520047
chr16	76778500	76779500	0.3376840201870656
chr16	76778600	76779600	0.5482686412982299
chr16	76778700	76779700	0.15875279040915732
chr16	76778800	76779800	0.1724701150124614
chr16	76778900	76779900	0.20832354900048689
chr16	76779000	76780000	0.4310006859196869
chr16	76779100	76780100	0.8956629380005143
chr16	76779200	76780200	0.5288749151136874
chr16	76779300	76780300	0.9869630979297588
chr16	76779400	76780400	1.3145702637558003
chr16	76779500	76780500	0.9741919181414038
chr16	76779600	76780600	1.1421842718928508
chr16	76779700	76780700	0.8768636002251834
chr16	76779800	76780800	1.269962531561563
chr16	76779900	76780900	1.2749423206250583
chr16	76780000	76781000	1.285298482768021
chr16	76780100	76781100	0.687624215758626
chr16	76780200	76781200	-0.07813641208543891
chr16	76780300	76781300	-0.33294255406137
chr16	76780400	76781400	-0.4294728336987894
chr16	76780500	76781500	-0.4941717873736152
chr16	76780600	76781600	0.06950175022494932
chr16	76780700	76781700	0.9010163840173504
chr16	76780800	76781800	1.1097660979647086
chr16	76780900	76781900	0.5594236623279494
chr16	76781000	76782000	0.2672121280141795
chr16	76781100	76782100	0.6014989631126625
chr16	76781200	76782200	1.518755964310195
chr16	76781300	76782300	1.3225886796882085
chr16	76781400	76782400	1.3285413438449671
chr16	76781500	76782500	2.0844834246908994
chr16	76781600	76782600	1.7505351302086398
chr16	76781700	76782700	0.3948674983537365
chr16	76781800	76782800	-0.11791013156297607
chr16	76781900	76782900	0.4920135516359478
chr16	76782000	76783000	0.5441834588926774
chr16	76782100	76783100	0.6930065714159725
chr16	76782200	76783200	0.4949778540675772
chr16	76782300	76783300	0.5298332282666789
chr16	76782400	76783400	0.9195218119888948
chr16	76782500	76783500	0.3135154408576112
chr16	76782600	76783600	0.43926073165975504
chr16	76782700	76783700	1.8043358208375888
chr16	76782800	76783800	1.5109854419386004
chr16	76782900	76783900	1.3355785724461098
chr16	76783000	76784000	1.7716582787425859
chr16	76783100	76784100	1.5397005283999718
chr16	76783200	76784200	1.701834256843639
chr16	76783300	76784300	1.640108647003968
chr16	76783400	76784400	1.3523839775500386
chr16	76783500	76784500	1.3822129917857242
chr16	76783600	76784600	1.210750999356672
chr16	76783700	76784700	0.4589351809493861
chr16	76783800	76784800	0.6150004773500399
chr16	76783900	76784900	0.5730509709029524
chr16	76784000	76785000	0.16036469978680787
chr16	76784100	76785100	0.2100160811355203
chr16	76784200	76785200	0.13673254378158012
chr16	76784300	76785300	0.23381143521654266
chr16	76784400	76785400	0.3375900398280636
chr16	76784500	76785500	0.6606648616527452
chr16	76784600	76785600	0.4652659578233577
chr16	76784700	76785700	0.6249064186275873
chr16	76784800	76785800	0.7735823744605589
chr16	76784900	76785900	1.3844272593457256
chr16	76785000	76786000	1.5447515111978922
chr16	76785100	76786100	1.422212421717464
chr16	76785200	76786200	1.6922624311051564
chr16	76785300	76786300	1.6522029101218785
chr16	76785400	76786400	1.9481944036540693
chr16	76785500	76786500	1.6323200576425738
chr16	76785600	76786600	1.4058740635431792
chr16	76785700	76786700	2.036197436047455
chr16	76785800	76786800	2.0335155880199403
chr16	76785900	76786900	1.5689342137385809
chr16	76786000	76787000	1.7424526039372827
chr16	76786100	76787100	1.391328667945123
chr16	76786200	76787200	1.0304743059015715
chr16	76786300	76787300	0.6131790199798607
chr16	76786400	76787400	0.14441237770134935
chr16	76786500	76787500	-0.02179207421470272
chr16	76786600	76787600	0.4510882577777318
chr16	76786700	76787700	-0.6012538362881478
chr16	76786800	76787800	-1.0984251311756728
chr16	76786900	76787900	-0.8480149909064251
chr16	76787000	76788000	-0.7919390344998455
chr16	76787100	76788100	0.10770513279533037
chr16	76787200	76788200	-0.05732517119866441
chr16	76787300	76788300	0.5682130092576024
chr16	76787400	76788400	0.7922139139394012
chr16	76787500	76788500	1.3504242492067031
chr16	76787600	76788600	1.5044105559654926
chr16	76787700	76788700	1.960701426078164
chr16	76787800	76788800	2.066012765050342
chr16	76787900	76788900	1.9004283348775528
chr16	76788000	76789000	1.7078141096244455
chr16	76788100	76789100	1.0728293300690648
chr16	76788200	76789200	0.8425926612730892
chr16	76788300	76789300	0.6359238978500501
chr16	76788400	76789400	0.2603381240273271
chr16	76788500	76789500	-0.052166018293815335
chr16	76788600	76789600	-0.6793843427214638
chr16	76788700	76789700	-0.7063255665529539
chr16	76788800	76789800	-0.4633079649821345
chr16	76788900	76789900	-0.5578838624230983
chr16	76789000	76790000	-0.38140011251729594
chr16	76789100	76790100	-0.9871340005197764
chr16	76789200	76790200	-0.4898222377954161
chr16	76789300	76790300	0.031841713098491216
chr16	76789400	76790400	0.3925652717852557
chr16	76789500	76790500	-0.22088024989639524
chr16	76789600	76790600	-0.9734881978685764
chr16	76789700	76790700	-1.1153872302100103
chr16	76789800	76790800	-1.1699583668600886
chr16	76789900	76790900	-0.647990808383478
chr16	76790000	76791000	-1.3289420050465985
chr16	76790100	76791100	-1.0527157274314645
chr16	76790200	76791200	-1.0119234456634616
chr16	76790300	76791300	-1.4526014472257456
chr16	76790400	76791400	-1.7242279382143508
chr16	76790500	76791500	-1.5688463925248026
chr16	76790600	76791600	-0.8537791980774537
chr16	76790700	76791700	-0.7246222020164481
chr16	76790800	76791800	-1.146916758549107
chr16	76790900	76791900	-0.9922394377343314
chr16	76791000	76792000	-0.3065903300326901
chr16	76791100	76792100	-0.08735445525932067
chr16	76791200	76792200	-0.5393654098677739
chr16	76791300	76792300	-0.35149142445796805
chr16	76791400	76792400	-0.2167170244279843
chr16	76791500	76792500	-0.7154427206363454
chr16	76791600	76792600	-0.9572633014289864
chr16	76791700	76792700	-1.3925549593033888
chr16	76791800	76792800	-1.0956259238226136
chr16	76791900	76792900	-2.0812433707898603
chr16	76792000	76793000	-2.4503976086060346
chr16	76792100	76793100	-2.0379898291973886
chr16	76792200	76793200	-2.0323033834107056
chr16	76792300	76793300	-5.1813868191724906
chr16	76792400	76793400	-6.8128666642309526
chr16	76792500	76793500	-8.044920973224794
chr16	76792600	76793600	-9.49189881976382
chr16	76794400	76795400	-9.5926587458917
chr16	76794500	76795500	-8.556817785422188
chr16	76794600	76795600	-9.215949716061004
chr16	76794700	76795700	-8.601704336362772
chr16	76794800	76795800	-8.781426350680405
chr16	76794900	76795900	-8.548927641365598
chr16	76795000	76796000	-8.393735676704672
chr16	76796100	76797100	-5.023866142265825
chr16	76796200	76797200	-5.595886609257059
chr16	76796300	76797300	-5.909862104709522
chr16	76796400	76797400	-6.667159406398983
chr16	76796500	76797500	-7.068690719192162
chr16	76796600	76797600	-7.022905727551688
chr16	76796700	76797700	-7.7718233389090825
chr16	76796800	76797800	-8.73318692677099
chr16	76796900	76797900	-8.584379978402115
chr16	76797000	76798000	-8.231317662299299
chr16	76797100	76798100	-8.122561968706133
chr16	76797200	76798200	-7.423652573404643
chr16	76797300	76798300	-7.345712059076702
chr16	76797400	76798400	-6.725765778646612
chr16	76797500	76798500	-7.581255120993492
chr16	76797600	76798600	-8.259000516841606
chr16	76797700	76798700	-7.7946477967072765
chr16	76797800	76798800	-6.613523360504856
chr16	76797900	76798900	-7.790461209013713
chr16	76798000	76799000	-7.978940561556171
chr16	76798100	76799100	-8.538987067916501
chr16	76798200	76799200	-9.317895545852581
chr16	76798300	76799300	-9.346564492222726
chr16	76798500	76799500	-9.720598360163374
chr16	76798600	76799600	-8.607775378217408
chr16	76798700	76799700	-8.69386214182324
chr16	76798800	76799800	-8.469855008050594
chr16	76798900	76799900	-7.535236240281037
chr16	76799000	76800000	-7.000150484815705
chr16	76799100	76800100	-5.946315018097438
chr16	76799200	76800200	-4.7494337245630245
chr16	76799300	76800300	-5.152266904117184
chr16	76799400	76800400	-5.278431138870253
chr16	76799500	76800500	-4.009721512668609
chr16	76799600	76800600	-3.931636161249842
chr16	76799700	76800700	-4.566325276226738
chr16	76799800	76800800	-4.226693558133322
chr16	76799900	76800900	-5.434047725155508
chr16	76800000	76801000	-6.298737344236933
chr16	76800100	76801100	-7.072437794922072
chr16	76800200	76801200	-7.900657785208652
chr16	76800300	76801300	-7.456978694516214
chr16	76800400	76801400	-6.826237171600933
chr16	76800500	76801500	-8.177684006087636
chr16	76800600	76801600	-8.843641584725722
chr16	76800700	76801700	-8.719387713978485
chr16	76800800	76801800	-9.54883797849667
chr16	76800900	76801900	-8.976220601322392
chr16	76801000	76802000	-8.088620371737292
chr16	76801100	76802100	-8.705906799647789
chr16	76801200	76802200	-9.142112951803787
chr16	76801300	76802300	-8.552900055494767
chr16	76801400	76802400	-9.236916179019119
chr16	76801500	76802500	-9.126408519512653
chr16	76801600	76802600	-9.050139602033905
chr16	76801700	76802700	-8.593542610710347
chr16	76801800	76802800	-8.225292227445335
chr16	76801900	76802900	-7.662624412691128
chr16	76802000	76803000	-7.816882376639778
chr16	76802100	76803100	-7.206907352181139
chr16	76802200	76803200	-6.820570215224439
chr16	76802300	76803300	-7.519127242599922
chr16	76802400	76803400	-7.23523523672845
chr16	76802500	76803500	-6.5812181106306635
chr16	76802600	76803600	-6.208141577056862
chr16	76802700	76803700	-5.921695689411597
chr16	76802800	76803800	-5.728152435393164
chr16	76802900	76803900	-5.962812156859656
chr16	76803000	76804000	-6.1001353894658585
chr16	76803100	76804100	-5.929687511410166
chr16	76803200	76804200	-6.1769997835825015
chr16	76803300	76804300	-6.282932629090631
chr16	76803400	76804400	-5.8765627981778765
chr16	76803500	76804500	-6.1600326465603175
chr16	76803600	76804600	-7.018372399366831
chr16	76803700	76804700	-7.4788072220206905
chr16	76803800	76804800	-8.175214261482768
chr16	76803900	76804900	-8.195373736300066
chr16	76804000	76805000	-7.012615998796779
chr16	76804100	76805100	-7.055448964417511
chr16	76804200	76805200	-6.747390265374862
chr16	76804300	76805300	-6.755356398616621
chr16	76804400	76805400	-6.132320140237678
chr16	76804500	76805500	-6.626125134180503
chr16	76804600	76805600	-5.985692631699207
chr16	76804700	76805700	-4.941201402818875
chr16	76804800	76805800	-4.843977582200816
chr16	76804900	76805900	-4.794148898297699
chr16	76805000	76806000	-5.0000280642780615
chr16	76805100	76806100	-5.331949375800985
chr16	76805200	76806200	-5.858818924547353
chr16	76805300	76806300	-5.3637345776591205
chr16	76805400	76806400	-6.6692240829098575
chr16	76805500	76806500	-6.0958345925323725
chr16	76805600	76806600	-5.444072835985949
chr16	76805700	76806700	-5.927876780873753
chr16	76805800	76806800	-5.5582178691155395
chr16	76805900	76806900	-6.036263659862892
chr16	76806000	76807000	-6.927834757541751
chr16	76806100	76807100	-6.666897767349813
chr16	76806200	76807200	-7.213305291407558
chr16	76806300	76807300	-7.716461772501388
chr16	76806400	76807400	-6.697176476934969
chr16	76806500	76807500	-7.800537432101188
chr16	76806600	76807600	-8.402275439512994
chr16	76806700	76807700	-8.297464184489035
chr16	76806800	76807800	-9.323769207067409
chr16	76806900	76807900	-9.124898689117927
chr16	76807000	76808000	-8.982009147618045
chr16	76807100	76808100	-8.718874357458198
chr16	76807200	76808200	-8.052901755491776
chr16	76807300	76808300	-7.195837925732891
chr16	76807400	76808400	-7.479283504892912
chr16	76807500	76808500	-6.728333854463132
chr16	76807600	76808600	-6.6955191130787215
chr16	76807700	76808700	-6.594132462578328
chr16	76807800	76808800	-5.321188904873926
chr16	76807900	76808900	-4.831955544243277
chr16	76808000	76809000	-4.3970837022440685
chr16	76808100	76809100	-4.224212300887111
chr16	76808600	76809600	-3.8560741737611433
chr16	76808700	76809700	-5.55584529388179
chr16	76808800	76809800	-5.550706004600562
chr16	76808900	76809900	-5.447681147252959
chr16	76809000	76810000	-5.684045370783469
chr16	76809100	76810100	-5.409698931180548
chr16	76809200	76810200	-5.2556891937918895
chr16	76809300	76810300	-4.968108013535764
chr16	76809400	76810400	-4.0725965911978985
chr16	76809500	76810500	-4.578415713091563
chr16	76809600	76810600	-3.7730374967766935
chr16	76809700	76810700	-2.1030643546977177
chr16	76809800	76810800	-2.532964389314865
chr16	76809900	76810900	-4.421535811664568
chr16	76810000	76811000	-4.601270878735786
chr16	76810400	76811400	-5.786519127745246
chr16	76810500	76811500	-5.318540108299126
chr16	76810600	76811600	-5.103112560158191
chr16	76810700	76811700	-5.891640280656251
chr16	76810800	76811800	-5.956822974840318
chr16	76810900	76811900	-5.4033123062836905
chr16	76811000	76812000	-5.8035682613019794
chr16	76811100	76812100	-5.631799924024582
chr16	76811200	76812200	-6.165918096615156
chr16	76811300	76812300	-6.534411859027692
chr16	76811400	76812400	-7.363751882458093
chr16	76811500	76812500	-7.769397447019148
chr16	76811600	76812600	-7.849626210720492
chr16	76811700	76812700	-6.9727835996654735
chr16	76811800	76812800	-6.482513110478194
chr16	76811900	76812900	-5.6993480721802845
chr16	76812000	76813000	-5.357390334004594
chr16	76812100	76813100	-5.109654722876546
chr16	76812200	76813200	-4.744567557669933
chr16	76812300	76813300	-4.163648462136867
chr16	76812400	76813400	-3.524184659053906
chr16	76812500	76813500	-3.5531907578776067
chr16	76812600	76813600	-3.6141455375876403
chr16	76812700	76813700	-3.8408277140204232
chr16	76812800	76813800	-4.389137608689783
chr16	76812900	76813900	-4.4043470540485306
chr16	76813000	76814000	-3.8896335622030955
chr16	76813100	76814100	-3.594888996549598
chr16	76813200	76814200	-2.9987826612341024
chr16	76813300	76814300	-3.4585843350759986
chr16	76813400	76814400	-3.948572097382054
chr16	76813500	76814500	-3.7727711253078766
chr16	76813600	76814600	-3.33073230039058
chr16	76813700	76814700	-3.239176588283655
chr16	76813800	76814800	-2.4714828087283687
chr16	76813900	76814900	-3.477261437913344
chr16	76814000	76815000	-3.8189536416923326
chr16	76814100	76815100	-4.162112182979119
chr16	76814200	76815200	-4.816103623098467
chr16	76814300	76815300	-5.886734416956763
chr16	76814400	76815400	-5.096771605185252
chr16	76814500	76815500	-5.255445047356004
chr16	76814600	76815600	-6.2487215482961656
chr16	76814700	76815700	-7.247044003597558
chr16	76814800	76815800	-7.931603916185999
chr16	76814900	76815900	-7.485605645917554
chr16	76815000	76816000	-7.259267765089345
chr16	76815100	76816100	-7.4280975556462945
chr16	76815200	76816200	-6.7811353853362775
chr16	76815300	76816300	-4.827562765871757
chr16	76815400	76816400	-5.0285208588561865
chr16	76815500	76816500	-4.933144961796924
chr16	76815600	76816600	-5.01278663395693
chr16	76815700	76816700	-4.1688473040302325
chr16	76815800	76816800	-4.0214153808464985
chr16	76815900	76816900	-3.3131274262855106
chr16	76816000	76817000	-3.1413967311707296
chr16	76816100	76817100	-2.7462406631734466
chr16	76816200	76817200	-3.4612543962796933
chr16	76816300	76817300	-4.5600972142450615
chr16	76816400	76817400	-5.663478954959568
chr16	76816500	76817500	-5.293431161032184
chr16	76816600	76817600	-4.868541694170017
chr16	76816700	76817700	-4.781405348188504
chr16	76816800	76817800	-4.056880059265986
chr16	76816900	76817900	-4.451136084931983
chr16	76817000	76818000	-4.430133831459892
chr16	76817100	76818100	-4.5802749452593385
chr16	76817200	76818200	-3.8866933945696176
chr16	76817300	76818300	-3.3296687486534164
chr16	76817400	76818400	-2.163214635999498
chr16	76817500	76818500	-2.5188416129932745
chr16	76817600	76818600	-2.7704129521241545
chr16	76817700	76818700	-3.5017535969516063
chr16	76817800	76818800	-4.413531092569738
chr16	76817900	76818900	-4.4336049671246975
chr16	76818000	76819000	-4.714441896994839
chr16	76818100	76819100	-4.6616862775646934
chr16	76818200	76819200	-5.0320786243870685
chr16	76818300	76819300	-5.067359312572302
chr16	76818400	76819400	-5.312920245725254
chr16	76818500	76819500	-5.148357291792767
chr16	76818600	76819600	-3.474176952499733
chr16	76818700	76819700	-1.8051295770614304
chr16	76818800	76819800	-1.3062869659022345
chr16	76818900	76819900	-2.2053577558772597
chr16	76819000	76820000	-2.9577255445404584
chr16	76819100	76820100	-3.4805701456657547
chr16	76819200	76820200	-3.6782636649648053
chr16	76819300	76820300	-4.2417936119387125
chr16	76819400	76820400	-4.4724423813148935
chr16	76819500	76820500	-5.1316138107102045
chr16	76819600	76820600	-5.9671825499553774
chr16	76819700	76820700	-6.174581624678223
chr16	76819800	76820800	-6.466525839085588
chr16	76819900	76820900	-5.748987051664376
chr16	76820000	76821000	-5.0110418572660285
chr16	76820100	76821100	-4.798094499151318
chr16	76820200	76821200	-4.7008791888580275
chr16	76820300	76821300	-3.9512645394095767
chr16	76820400	76821400	-3.578631426819507
chr16	76820500	76821500	-2.517289279788828
chr16	76820600	76821600	-2.087938508329369
chr16	76820700	76821700	-2.0255378064159117
chr16	76820800	76821800	-1.9768702204291608
chr16	76820900	76821900	-1.7524027133421656
chr16	76821000	76822000	-2.362988394788743
chr16	76821100	76822100	-1.9679896997587991
chr16	76821200	76822200	-2.7350649609623696
chr16	76821300	76822300	-2.7556188042431056
chr16	76821400	76822400	-3.2602529764773576
chr16	76821500	76822500	-4.017034714383745
chr16	76821600	76822600	-5.11026150902787
chr16	76821700	76822700	-4.770701054067138
chr16	76821800	76822800	-5.175549271358987
chr16	76821900	76822900	-5.319712095561637
chr16	76822000	76823000	-4.9681546935954355
chr16	76822100	76823100	-5.988643499400449
chr16	76822200	76823200	-5.563936444909401
chr16	76822300	76823300	-5.4305266397257235
chr16	76822400	76823400	-5.370747214544897
chr16	76822500	76823500	-5.549348649899758
chr16	76822600	76823600	-4.716186407310105
chr16	76822700	76823700	-4.726787757528293
chr16	76822800	76823800	-4.567205061286834
chr16	76822900	76823900	-4.536658130673792
chr16	76823000	76824000	-4.556968470174385
chr16	76823100	76824100	-3.828421586916872
chr16	76823200	76824200	-4.051080626476305
chr16	76823300	76824300	-3.750269964725019
chr16	76823400	76824400	-3.3557336902134445
chr16	76823500	76824500	-2.7283731015643045
chr16	76823600	76824600	-2.9690468563071986
chr16	76823700	76824700	-4.454651264568848
chr16	76823800	76824800	-3.8299830056906585
chr16	76823900	76824900	-3.620910902262092
chr16	76824000	76825000	-3.5130756224861126
chr16	76824100	76825100	-3.832906820333295
chr16	76824200	76825200	-3.3889251255298225
chr16	76824300	76825300	-4.260006698626094
chr16	76824400	76825400	-4.596585250731149
chr16	76824500	76825500	-4.47942358542071
chr16	76824600	76825600	-4.43243271811509
chr16	76824700	76825700	-4.053388174206412
chr16	76824800	76825800	-3.9662619837605764
chr16	76824900	76825900	-4.480985125703269
chr16	76825000	76826000	-4.51638718675557
chr16	76825100	76826100	-4.481272985618219
chr16	76825200	76826200	-3.860503259427368
chr16	76825300	76826300	-4.521855538034521
chr16	76825400	76826400	-4.560361685447346
chr16	76825500	76826500	-4.6248431813526265
chr16	76825600	76826600	-4.678473175802292
chr16	76825700	76826700	-4.092387638455538
chr16	76825800	76826800	-5.0783068279764025
chr16	76825900	76826900	-5.099792462486546
chr16	76826000	76827000	-4.765872171690258
chr16	76826100	76827100	-5.0146882756083695
chr16	76826200	76827200	-5.669530432745455
chr16	76826300	76827300	-4.746801710049218
chr16	76826400	76827400	-4.762921655192242
chr16	76826500	76827500	-5.085923617579351
chr16	76826600	76827600	-5.2272061488383885
chr16	76826700	76827700	-5.127677788635412
chr16	76826800	76827800	-4.656088680452601
chr16	76826900	76827900	-4.1969065648164845
chr16	76827000	76828000	-5.372784482958558
chr16	76827100	76828100	-4.401852123747994
chr16	76827200	76828200	-4.239511137482031
chr16	76827300	76828300	-4.203754242247801
chr16	76827400	76828400	-4.064395140658342
chr16	76827500	76828500	-3.9115524544553573
chr16	76827600	76828600	-2.7221150198394817
chr16	76827700	76828700	-2.7582107371397138
chr16	76827800	76828800	-2.891824714527417
chr16	76827900	76828900	-2.5439101433591165
chr16	76828000	76829000	-1.4965826049894757
chr16	76828100	76829100	-1.6298050237665391
chr16	76828200	76829200	-1.8686225075899632
chr16	76828300	76829300	-2.705835462150985
chr16	76828400	76829400	-2.2189826706284106
chr16	76828500	76829500	-2.663007166731372
chr16	76828600	76829600	-3.126206811826824
chr16	76828700	76829700	-3.001560540194924
chr16	76828800	76829800	-3.098054750532984
chr16	76828900	76829900	-4.342943586528939
chr16	76829000	76830000	-3.536374985860029
chr16	76829100	76830100	-3.6593939636169885
chr16	76829200	76830200	-3.9156849006169248
chr16	76829300	76830300	-2.7113350192215075
chr16	76829400	76830400	-3.6076270674204087
chr16	76829500	76830500	-3.0594767998179195
chr16	76829600	76830600	-2.8628878291090825
chr16	76829700	76830700	-3.2589613145057275
chr16	76829800	76830800	-2.388262485551923
chr16	76829900	76830900	-2.3199838918532616
chr16	76830000	76831000	-2.866961692708603
chr16	76830100	76831100	-2.9644665420630827
chr16	76830200	76831200	-2.526581707169913
chr16	76830300	76831300	-3.1388325726170865
chr16	76830400	76831400	-2.4848030213742667
chr16	76830500	76831500	-2.739656230349956
chr16	76830600	76831600	-3.5855701745756487
chr16	76830700	76831700	-4.466489902741494
chr16	76830800	76831800	-4.724591500996441
chr16	76831900	76832900	-4.061515511385323
chr16	76832000	76833000	-4.271643947774412
chr16	76832100	76833100	-3.503889093867306
chr16	76832200	76833200	-4.15663985445035
chr16	76832300	76833300	-3.2645371389709266
chr16	76832400	76833400	-3.121754046256205
chr16	76832500	76833500	-3.5805288054247004
chr16	76832600	76833600	-4.231138148575687
chr16	76832700	76833700	-4.538957320099829
chr16	76832800	76833800	-4.575307526134278
chr16	76832900	76833900	-4.018590014527788
chr16	76833000	76834000	-3.2566718041762
chr16	76833100	76834100	-4.431213969873353
chr16	76833200	76834200	-3.8389317780274315
chr16	76833300	76834300	-3.750237022478317
chr16	76833400	76834400	-3.629409748627777
chr16	76833500	76834500	-3.178042198097196
chr16	76833600	76834600	-2.264598394243996
chr16	76833700	76834700	-2.502472735459196
chr16	76833800	76834800	-1.9807415523638767
chr16	76833900	76834900	-3.046566216230284
chr16	76834000	76835000	-3.0850631849566073
chr16	76834100	76835100	-2.2420268876875893
chr16	76834200	76835200	-2.427093034667338
chr16	76834300	76835300	-3.632007325432983
chr16	76834400	76835400	-3.7678990016707115
chr16	76834500	76835500	-4.142442391262575
chr16	76834600	76835600	-4.136471306891174
chr16	76834700	76835700	-4.165918435317719
chr16	76834800	76835800	-4.209479585167527
chr16	76834900	76835900	-3.859198533745426
chr16	76835000	76836000	-4.408989842465709
chr16	76835100	76836100	-4.529580953972979
chr16	76835200	76836200	-5.010692527344103
chr16	76835300	76836300	-4.380056833956411
chr16	76835400	76836400	-5.364216656501972
chr16	76835500	76836500	-6.030857382360411
chr16	76835600	76836600	-5.445266351378508
chr16	76835700	76836700	-4.898539424654845
chr16	76835800	76836800	-4.7739588877967405
chr16	76835900	76836900	-3.9777841599357378
chr16	76836000	76837000	-3.37533371066203
chr16	76836100	76837100	-3.330402070563787
chr16	76836200	76837200	-2.7886736374646417
chr16	76836300	76837300	-2.852430894773788
chr16	76836400	76837400	-1.3257980310881934
chr16	76837200	76838200	-1.6924459963306504
chr16	76837300	76838300	-1.7242367536634513
chr16	76837400	76838400	-2.1292380946651885
chr16	76837500	76838500	-2.8568101120321616
chr16	76837600	76838600	-2.679465391730431
chr16	76837700	76838700	-2.4683243311798457
chr16	76837800	76838800	-2.7315589222005565
chr16	76837900	76838900	-3.270148255801679
chr16	76838000	76839000	-3.9951085724639994
chr16	76838100	76839100	-4.513801992196852
chr16	76838200	76839200	-4.85625438149994
chr16	76838300	76839300	-5.152102387182172
chr16	76838400	76839400	-4.8098809050798685
chr16	76838500	76839500	-3.819251304847504
chr16	76838600	76839600	-4.159461185290808
chr16	76838700	76839700	-4.930885456181281
chr16	76838800	76839800	-4.890454395100905
chr16	76838900	76839900	-4.809854925935286
chr16	76839000	76840000	-4.219692562147022
chr16	76839100	76840100	-4.2122451182205465
chr16	76839200	76840200	-3.8487539009086182
chr16	76839300	76840300	-3.713915794095168
chr16	76839400	76840400	-4.554674368989108
chr16	76839500	76840500	-4.730261397172447
chr16	76839600	76840600	-4.229225554715844
chr16	76839700	76840700	-3.395427016274926
chr16	76839800	76840800	-2.82281188824447
chr16	76839900	76840900	-2.4850715557495087
chr16	76840000	76841000	-3.2973986738310526
chr16	76840100	76841100	-3.1483236645511163
chr16	76840200	76841200	-3.05887950531291
chr16	76840300	76841300	-2.3592016448385995
chr16	76840400	76841400	-1.7068512730958807
chr16	76840500	76841500	-1.8559426719581056
chr16	76840600	76841600	-2.1535959394366166
chr16	76840700	76841700	-2.776602372400602
chr16	76840800	76841800	-3.3628409177838376
chr16	76840900	76841900	-2.8786448475129944
chr16	76841000	76842000	-3.0011992713839843
chr16	76841100	76842100	-3.3132099338939804
chr16	76841200	76842200	-3.0307288803682373
chr16	76841300	76842300	-4.3336033082393195
chr16	76841400	76842400	-4.334798505431409
chr16	76841500	76842500	-5.101034323545809
chr16	76841600	76842600	-5.166311120704254
chr16	76841700	76842700	-4.581065857740499
chr16	76841800	76842800	-5.187934826717366
chr16	76841900	76842900	-5.7819963051344025
chr16	76842000	76843000	-5.935044729717822
chr16	76842900	76843900	-4.4700160199093375
chr16	76843000	76844000	-3.6931950706692582
chr16	76843100	76844100	-3.856034343138808
chr16	76843200	76844200	-4.381546489409535
chr16	76843300	76844300	-3.6847369009531
chr16	76843400	76844400	-3.942527295369824
chr16	76843500	76844500	-4.089931381203014
chr16	76843600	76844600	-5.54903494156703
chr16	76843700	76844700	-5.575650680695407
chr16	76843800	76844800	-5.804664469602384
chr16	76843900	76844900	-5.0370294173792765
chr16	76844000	76845000	-4.789254581294768
chr16	76844100	76845100	-5.589040016266138
chr16	76844200	76845200	-5.18272499330772
chr16	76844300	76845300	-5.1496106799219925
chr16	76844400	76845400	-4.9332667153421434
chr16	76844500	76845500	-5.528749326284501
chr16	76844600	76845600	-4.115775485298275
chr16	76844700	76845700	-4.7941302276924125
chr16	76844800	76845800	-3.891589832011413
chr16	76844900	76845900	-4.481390599880366
chr16	76845000	76846000	-5.383709919490626
chr16	76845100	76846100	-4.912699778110691
chr16	76845200	76846200	-5.103756795040477
chr16	76845300	76846300	-5.162493294974183
chr16	76845400	76846400	-4.85491041349839
chr16	76845500	76846500	-4.006474081529377
chr16	76845600	76846600	-4.34299436724847
chr16	76845700	76846700	-3.278585028494188
chr16	76845800	76846800	-3.476961877900945
chr16	76845900	76846900	-2.9993503085598903
chr16	76846000	76847000	-1.6946079320765592
chr16	76846100	76847100	-1.204215749922086
chr16	76847200	76848200	-1.7695711727377406
chr16	76847300	76848300	-1.7914414642622116
chr16	76847400	76848400	-2.940752269292487
chr16	76847500	76848500	-3.1756429596166056
chr16	76847600	76848600	-2.8101133808880223
chr16	76847700	76848700	-3.3878961081706924
chr16	76847800	76848800	-3.640205473427967
chr16	76847900	76848900	-3.8974694469238567
chr16	76848000	76849000	-4.264638732846907
chr16	76848100	76849100	-3.7506002814152586
chr16	76848200	76849200	-3.144786438717078
chr16	76848300	76849300	-3.2617792630213223
chr16	76848400	76849400	-2.7548971639924487
chr16	76848500	76849500	-2.371488317942596
chr16	76848600	76849600	-2.2310068637171416
chr16	76848700	76849700	-1.7469469727668654
chr16	76848800	76849800	-1.634549819388233
chr16	76848900	76849900	-2.443654119589416
chr16	76849000	76850000	-2.81479140507479
chr16	76849100	76850100	-3.2103053238709265
chr16	76849200	76850200	-3.138679235255077
chr16	76849300	76850300	-3.518597983440426
chr16	76849400	76850400	-2.699242961436126
chr16	76849500	76850500	-3.3422960932614085
chr16	76849600	76850600	-3.4602045442142964
chr16	76849700	76850700	-3.573522162792357
chr16	76849800	76850800	-3.5144205909824624
chr16	76849900	76850900	-1.7037307225612424
chr16	76850000	76851000	-0.5327192472703861
chr16	76850100	76851100	-0.3437205957119074
chr16	76850200	76851200	-0.4911429229539853
chr16	76850300	76851300	-0.26488462234532795
chr16	76850400	76851400	-0.7018908762348339
chr16	76850500	76851500	-0.2564624729172103
chr16	76850600	76851600	-0.7288545765960553
chr16	76850700	76851700	0.16530945242864964
chr16	76850800	76851800	0.2620342039085253
chr16	76850900	76851900	-0.6967505071186489
chr16	76851000	76852000	-1.7373134261898333
chr16	76851100	76852100	-1.8766764420742248
chr16	76851200	76852200	-2.0245057344009503
chr16	76851300	76852300	-2.0576900562535587
chr16	76851400	76852400	-2.1649843080540583
chr16	76851500	76852500	-2.745158926789611
chr16	76851600	76852600	-2.548122374399684
chr16	76851700	76852700	-2.8275677117347486
chr16	76851800	76852800	-2.9780312609832884
chr16	76851900	76852900	-2.7423140943950717
chr16	76852000	76853000	-2.670334116395436
chr16	76852100	76853100	-2.2292502501793527
chr16	76852200	76853200	-3.1101248222982605
chr16	76852300	76853300	-3.3664733751774105
chr16	76852400	76853400	-3.553179379420752
chr16	76852500	76853500	-3.021054321607534
chr16	76852600	76853600	-3.3907723300014965
chr16	76852700	76853700	-3.7485329876514055
chr16	76852800	76853800	-3.4886883756942138
chr16	76852900	76853900	-3.5648672355661386
chr16	76853000	76854000	-3.4875552058791226
chr16	76853100	76854100	-4.138968890548384
chr16	76853200	76854200	-3.6599815441534846
chr16	76853300	76854300	-3.6021020044472385
chr16	76853400	76854400	-3.3717766181094264
chr16	76853500	76854500	-3.9847818021918684
chr16	76853600	76854600	-3.7980933407225583
chr16	76853700	76854700	-3.4581175357429714
chr16	76853800	76854800	-4.009185699549813
chr16	76853900	76854900	-4.193903947571624
chr16	76854000	76855000	-3.943862739587174
chr16	76854100	76855100	-3.9310042826429146
chr16	76854200	76855200	-3.212049483956632
chr16	76854300	76855300	-3.572346575690838
chr16	76854400	76855400	-3.8135331927927916
chr16	76854500	76855500	-3.1127508113502054
chr16	76854600	76855600	-3.050245952660718
chr16	76854700	76855700	-3.521071740523733
chr16	76854800	76855800	-3.1086670092150395
chr16	76854900	76855900	-3.1903248333628262
chr16	76855000	76856000	-3.2093709475721495
chr16	76855100	76856100	-2.9391496518651925
chr16	76855200	76856200	-3.8446208912688817
chr16	76855300	76856300	-3.170785793776532
chr16	76855400	76856400	-2.8257009997345386
chr16	76855500	76856500	-2.907150458334652
chr16	76855600	76856600	-2.712839517593048
chr16	76855700	76856700	-2.424312741812905
chr16	76855800	76856800	-2.7855182211011886
chr16	76855900	76856900	-2.695097912446012
chr16	76856000	76857000	-2.537506105362107
chr16	76856100	76857100	-2.56854979344531
chr16	76856200	76857200	-2.525073924666934
chr16	76856300	76857300	-2.3344817134284
chr16	76856400	76857400	-2.66623391004726
chr16	76856500	76857500	-2.8837859698213566
chr16	76856600	76857600	-2.9138510602424814
chr16	76856700	76857700	-2.6397721855395404
chr16	76856800	76857800	-2.5476766668614865
chr16	76856900	76857900	-1.5816507438086171
chr16	76857000	76858000	-1.6234451507510521
chr16	76857100	76858100	-2.0467848978086
chr16	76857200	76858200	-1.5914214040262875
chr16	76857300	76858300	-2.426682279110973
chr16	76857400	76858400	-2.4125891089543074
chr16	76857500	76858500	-2.2257046430606664
chr16	76857600	76858600	-1.9229332450013552
chr16	76857700	76858700	-2.138057328618686
chr16	76857800	76858800	-1.6255683044041338
chr16	76857900	76858900	-1.895402023684534
chr16	76858000	76859000	-2.3439009591652535
chr16	76858100	76859100	-1.8986571214163688
chr16	76858200	76859200	-2.20122857285092
chr16	76858300	76859300	-1.708955477925833
chr16	76858400	76859400	-1.7518072020784612
chr16	76858500	76859500	-1.6799829682231042
chr16	76858600	76859600	-2.1158247355766817
chr16	76858700	76859700	-2.463911127740273
chr16	76858800	76859800	-2.466712418877389
chr16	76858900	76859900	-2.798904832149365
chr16	76859000	76860000	-2.526029887385955
chr16	76859100	76860100	-2.330970571384342
chr16	76859200	76860200	-2.5140118486402807
chr16	76859300	76860300	-2.368074762932933
chr16	76859400	76860400	-2.0342795656451016
chr16	76859500	76860500	-2.0785762849195883
chr16	76859600	76860600	-1.7526190957665064
chr16	76859700	76860700	-1.1141278950255935
chr16	76859800	76860800	-1.1918579095678643
chr16	76860900	76861900	-2.271283828156629
chr16	76861000	76862000	-1.8779461560607056
chr16	76861100	76862100	-2.9129692942863032
chr16	76861200	76862200	-2.5145760322347304
chr16	76861300	76862300	-2.190677122269101
chr16	76861400	76862400	-1.353762599337089
chr16	76861500	76862500	-1.7009960792592027
chr16	76861600	76862600	-1.524599925951272
chr16	76861700	76862700	-1.804298560611079
chr16	76861800	76862800	-1.4798116781696442
chr16	76861900	76862900	-1.5543768510220433
chr16	76862000	76863000	-1.1714553965455237
chr16	76862200	76863200	-0.4669529934332099
chr16	76862400	76863400	-0.2520752860213011
chr16	76862800	76863800	-0.38318062857442986
chr16	76862900	76863900	-1.2497967449300251
chr16	76863000	76864000	-1.0088503250176535
chr16	76863100	76864100	-1.2072024763291156
chr16	76863200	76864200	-1.01963125600132
chr16	76863300	76864300	-1.6209279736115607
chr16	76863400	76864400	-1.7129877502445496
chr16	76863500	76864500	-1.7683334614863448
chr16	76863600	76864600	-2.3363083630518613
chr16	76863700	76864700	-1.6227307511614215
chr16	76863800	76864800	-2.2111138707134943
chr16	76863900	76864900	-1.9663399611697328
chr16	76864000	76865000	-2.042210456286253
chr16	76864100	76865100	-2.3009123558129603
chr16	76864200	76865200	-2.7750808726352267
chr16	76864300	76865300	-3.3531897981134144
chr16	76864400	76865400	-3.079064488581196
chr16	76864500	76865500	-3.445651102370712
chr16	76864600	76865600	-2.8102183487209684
chr16	76864700	76865700	-2.927286027149762
chr16	76864800	76865800	-2.0312073537079782
chr16	76864900	76865900	-2.0012729867616548
chr16	76865000	76866000	-2.2074702537675126
chr16	76865100	76866100	-1.7111456071383564
chr16	76865200	76866200	-1.4000982607262895
chr16	76865300	76866300	-0.415564972484764
chr16	76865400	76866400	-0.7281904412262924
chr16	76865500	76866500	0.2442800208831393
chr16	76865600	76866600	-0.29215118137788376
chr16	76865700	76866700	-0.2624376439957349
chr16	76865800	76866800	-0.99813497987762
chr16	76865900	76866900	-0.9290389787852892
chr16	76866000	76867000	-1.655636966596362
chr16	76866100	76867100	-1.8797802997743995
chr16	76866200	76867200	-1.9080690118612773
chr16	76866300	76867300	-2.0377633650934817
chr16	76866400	76867400	-1.9782040616990009
chr16	76866500	76867500	-2.6504272180104365
chr16	76866600	76867600	-3.0090924414060938
chr16	76866700	76867700	-3.4383274141106086
chr16	76866800	76867800	-2.5911622282460387
chr16	76866900	76867900	-3.0905937710370046
chr16	76867000	76868000	-3.3125076119401315
chr16	76867100	76868100	-3.017293833234012
chr16	76867200	76868200	-1.962301080841508
chr16	76867300	76868300	-2.215322970162472
chr16	76867400	76868400	-2.002188910202744
chr16	76867500	76868500	-2.0289553358968746
chr16	76867600	76868600	-1.6091397691018376
chr16	76867700	76868700	-1.2968366411260384
chr16	76867800	76868800	-1.564439012134482
chr16	76867900	76868900	-1.0713212073616831
chr16	76868000	76869000	-0.2000929614384242
chr16	76868100	76869100	-0.6983921271675336
chr16	76868900	76869900	0.03903935813837027
chr16	76869000	76870000	0.7350812509327865
chr16	76869100	76870100	0.8483868321196675
chr16	76869200	76870200	0.3981827607850489
chr16	76869300	76870300	0.4466231522822077
chr16	76869400	76870400	0.07834632262794958
chr16	76869500	76870500	-0.2626018565499429
chr16	76869600	76870600	-0.8454863226962419
chr16	76869700	76870700	-1.390500995537788
chr16	76869800	76870800	-1.3950625048224805
chr16	76869900	76870900	-0.9464036229698762
chr16	76870000	76871000	-2.0327664439153597
chr16	76870100	76871100	-2.474641175830449
chr16	76870200	76871200	-2.837913368515672
chr16	76870300	76871300	-2.616616668516059
chr16	76870400	76871400	-2.329326813416314
chr16	76870500	76871500	-1.9580269924263105
chr16	76870600	76871600	-1.6515607229122795
chr16	76870700	76871700	-1.4504725788544899
chr16	76870800	76871800	-1.391403225066703
chr16	76872300	76873300	-1.7520043496058064
chr16	76872400	76873400	-1.6834722835885352
chr16	76872500	76873500	-1.4528961718250692
chr16	76872600	76873600	-1.1908702065034502
chr16	76872700	76873700	-1.4483018738372837
chr16	76872800	76873800	-1.4004103964454964
chr16	76872900	76873900	-0.8087643993896816
chr16	76873000	76874000	-0.3032412697202857
chr16	76873100	76874100	-0.3016335680199978
chr16	76873200	76874200	-0.1092620987274528
chr16	76873300	76874300	-0.04411680548826709
chr16	76873400	76874400	0.02910206531048415
chr16	76873500	76874500	-0.15014393362648454
chr16	76873600	76874600	0.4416624209482232
chr16	76873700	76874700	0.5981287351635871
chr16	76873800	76874800	0.9714118539786872
chr16	76873900	76874900	0.609286583082296
chr16	76874000	76875000	0.2594014398058645
chr16	76874100	76875100	-0.13954493047782102
chr16	76874200	76875200	-0.730335295258106
chr16	76874300	76875300	-1.07248387950898
chr16	76874400	76875400	-1.2808750901923156
chr16	76874500	76875500	-1.2567918705185137
chr16	76874600	76875600	-1.6813624568295258
chr16	76874700	76875700	-1.7750616039413902
chr16	76874800	76875800	-1.8866230027777915
chr16	76874900	76875900	-1.8838859272680888
chr16	76875600	76876600	-2.145555253607996
chr16	76875700	76876700	-2.129095972839231
chr16	76875800	76876800	-2.2694979945170357
chr16	76875900	76876900	-2.2977086753884555
chr16	76876000	76877000	-2.2026049231472515
chr16	76876100	76877100	-2.1682513280034663
chr16	76876200	76877200	-2.844889261119861
chr16	76876300	76877300	-3.0390099899366003
chr16	76880900	76881900	-1.2528260555187252
chr16	76881000	76882000	-1.6234655294632376
chr16	76881100	76882100	-1.334126704629154
chr16	76881200	76882200	-1.1594145535848956
chr16	76881300	76882300	-1.5891406794312055
chr16	76881400	76882400	-2.4319358264175697
chr16	76881500	76882500	-3.4650208989632327
chr16	76881600	76882600	-2.4356493175958285
chr16	76881700	76882700	-3.104845486666678
chr16	76881800	76882800	-2.7669914062413343
chr16	76881900	76882900	-3.867251152500431
chr16	76882000	76883000	-3.4030261006309015
chr16	76882100	76883100	-3.646825967996477
chr16	76882200	76883200	-3.4572786274785225
chr16	76882300	76883300	-3.27713738470654
chr16	76882400	76883400	-2.6389545173959017
chr16	76882500	76883500	-2.4063257163769967
chr16	76882600	76883600	-2.813006597005774
chr16	76882700	76883700	-1.9402863317846109
chr16	76882800	76883800	-1.6235331292715267
chr16	76882900	76883900	-1.6402853385638927
chr16	76883000	76884000	-1.8380577122788408
chr16	76883100	76884100	-1.1933283750759207
chr16	76883200	76884200	-2.0520952150246488
chr16	76883300	76884300	-1.7743881931774046
chr16	76883400	76884400	-2.3206730504115494
chr16	76883500	76884500	-2.240261706541562
chr16	76883600	76884600	-1.993542615984948
chr16	76883700	76884700	-3.0226922844592434
chr16	76883800	76884800	-2.9991990538561395
chr16	76883900	76884900	-2.319841466313349
chr16	76884000	76885000	-2.2612161202833336
chr16	76884100	76885100	-2.6125635610238667
chr16	76884200	76885200	-2.2225058556371557
chr16	76884300	76885300	-2.8590462049746925
chr16	76884400	76885400	-2.478303237436235
chr16	76884500	76885500	-2.014742897801872
chr16	76884600	76885600	-2.3455661499125307
chr16	76884700	76885700	-1.4452299909556217
chr16	76884800	76885800	-0.838123414968242
chr16	76884900	76885900	-0.9188098452919228
chr16	76885000	76886000	-0.9432971872985094
chr16	76885100	76886100	-1.1154175260112087
chr16	76885200	76886200	-0.7038873739162007
chr16	76885300	76886300	-0.7353795121842744
chr16	76885400	76886400	-0.4814050072883367
chr16	76885500	76886500	-0.24963195771504
chr16	76885600	76886600	-0.1891997440761745
chr16	76885700	76886700	-1.1300343112882023
chr16	76885800	76886800	-1.8469544803217048
chr16	76885900	76886900	-1.5146365304793716
chr16	76886000	76887000	-0.9110412479425146
chr16	76886100	76887100	-0.8868169016267405
chr16	76886200	76887200	-1.1321171171360878
chr16	76886300	76887300	-0.4235098525774022
chr16	76886400	76887400	-0.5010006653169111
chr16	76886500	76887500	-0.3768536078582005
chr16	76886600	76887600	-0.025482011953567613
chr16	76886700	76887700	0.9124120097370392
chr16	76886800	76887800	1.474578618414982
chr16	76886900	76887900	1.6358928807370074
chr16	76887000	76888000	1.3939914053570865
chr16	76887100	76888100	1.3983870679541004
chr16	76887200	76888200	1.8233667643162752
chr16	76887300	76888300	1.695431917552901
chr16	76887400	76888400	1.9290182612220288
chr16	76887500	76888500	1.6020234359109478
chr16	76887600	76888600	1.2032027718022311
chr16	76887700	76888700	1.1403348259553503
chr16	76887800	76888800	0.8843668582615418
chr16	76887900	76888900	0.4500032342031512
chr16	76888000	76889000	0.41608910989107367
chr16	76888100	76889100	0.4911965006288418
chr16	76889200	76890200	-0.9463135775777204
chr16	76889300	76890300	-2.1753239468648258
chr16	76889400	76890400	-2.4652359601882883
chr16	76889500	76890500	-2.625077895912012
chr16	76889600	76890600	-2.6935500258010494
chr16	76889700	76890700	-2.1539762176451007
chr16	76889800	76890800	-2.8929194442265898
chr16	76889900	76890900	-3.0136789062976885
chr16	76890000	76891000	-2.7217327020474587
chr16	76890100	76891100	-2.445289804586876
chr16	76890200	76891200	-2.5949613889961447
chr16	76890300	76891300	-1.834172965054964
chr16	76890400	76891400	-1.834562384860673
chr16	76890500	76891500	-1.7344139689872693
chr16	76890600	76891600	-1.5761385754631398
chr16	76890700	76891700	-1.2872863046291063
chr16	76890800	76891800	-1.1143610620194049
chr16	76890900	76891900	-0.5957289979140733
chr16	76891000	76892000	-1.1023520239047133
chr16	76891100	76892100	-1.2236762108498225
chr16	76891200	76892200	-0.5585477015980179
chr16	76891300	76892300	-0.535059488455766
chr16	76891400	76892400	-0.7704876352170232
chr16	76891500	76892500	-0.8045894832389741
chr16	76891600	76892600	-0.2050046280276296
chr16	76891700	76892700	-0.8438180907339797
chr16	76891800	76892800	-0.3359832868471357
chr16	76891900	76892900	-0.4314638515679908
chr16	76892000	76893000	-0.23265258833778343
chr16	76892100	76893100	0.1254314737414601
chr16	76892200	76893200	-0.3249704517163307
chr16	76892300	76893300	-0.3839636267953975
chr16	76892400	76893400	0.02372450205575987
chr16	76892500	76893500	-0.6695768877842753
chr16	76892600	76893600	-1.7737184718320886
chr16	76892700	76893700	-0.6827384052091179
chr16	76892800	76893800	-0.4669934214617661
chr16	76892900	76893900	-0.4905454809010059
chr16	76893000	76894000	-0.4725978100288493
chr16	76893100	76894100	-0.8795110277796162
chr16	76893200	76894200	-0.8704315803459928
chr16	76893300	76894300	-1.2594304159978005
chr16	76893400	76894400	-1.1822981339881629
chr16	76893500	76894500	-0.3872166179909088
chr16	76893600	76894600	-0.14088963102425728
chr16	76893700	76894700	-0.3881306881532971
chr16	76893800	76894800	-0.8529145020127566
chr16	76893900	76894900	-0.7496658994852535
chr16	76894000	76895000	-0.636109210821035
chr16	76894100	76895100	0.0273525707863996
chr16	76895300	76896300	-0.9992401068163368
chr16	76895400	76896400	-0.8266751641675145
chr16	76895500	76896500	-1.3064015713514865
chr16	76895600	76896600	-1.1177525481787591
chr16	76895700	76896700	-0.9590805983656278
chr16	76895800	76896800	-0.9470494848530372
chr16	76895900	76896900	-0.9836139457237796
chr16	76896000	76897000	-0.39416548449095606
chr16	76896100	76897100	-0.3471781153250528
chr16	76896200	76897200	-1.2047218522700802
chr16	76896300	76897300	-1.2299273248218408
chr16	76896400	76897400	-0.8844689278600479
chr16	76896500	76897500	-0.14564977858857395
chr16	76896600	76897600	-0.05168932448373136
chr16	76896700	76897700	-0.27963116056612525
chr16	76896800	76897800	0.4671897377786862
chr16	76896900	76897900	-0.03610514729660539
chr16	76897000	76898000	0.10920897741215937
chr16	76897100	76898100	-0.3448341531427577
chr16	76897200	76898200	-0.719934209059278
chr16	76897300	76898300	-0.8301811834986891
chr16	76897400	76898400	-1.238466489332096
chr16	76897500	76898500	-1.7854886267793642
chr16	76897600	76898600	-1.7740925239033958
chr16	76897700	76898700	-1.8431623011496632
chr16	76898800	76899800	-0.2811235420257986
chr16	76898900	76899900	-0.03105187902106618
chr16	76899000	76900000	-0.33836708682015576
chr16	76899100	76900100	-0.6440892943968759
chr16	76899200	76900200	-0.6247711019424986
chr16	76900000	76901000	-1.1931213291274883
chr16	76900100	76901100	-1.050102204609998
chr16	76900200	76901200	-1.168279285154542
chr16	76900300	76901300	-1.0935096574155228
chr16	76900400	76901400	-0.9762199201878858
chr16	76900500	76901500	-1.0173767516496135
chr16	76900600	76901600	-1.0153090999203906
chr16	76900700	76901700	-1.1142335893950852
chr16	76900800	76901800	-0.4612902562353229
chr16	76900900	76901900	-0.4817157593741194
chr16	76901000	76902000	-0.3722388500170062
chr16	76901100	76902100	0.08431157280032599
chr16	76901200	76902200	0.13847502650922455
chr16	76901300	76902300	0.02587472493638393
chr16	76901400	76902400	0.06332845082934943
chr16	76901500	76902500	0.07592426929170075
chr16	76901600	76902600	0.1559924250085601
chr16	76901700	76902700	0.33542808773391225
chr16	76901800	76902800	-0.17368745153338186
chr16	76901900	76902900	0.02747050244375717
chr16	76902000	76903000	0.08012977272939222
chr16	76902100	76903100	-0.1809152468248888
chr16	76902200	76903200	0.1062918210724764
chr16	76902300	76903300	0.40188185540985205
chr16	76902400	76903400	0.4016639914116453
chr16	76902500	76903500	0.25585196602736016
chr16	76902600	76903600	0.3995231454638575
chr16	76902700	76903700	0.5919554387712342
chr16	76903000	76904000	0.3052942350174788
chr16	76903100	76904100	-0.3280830313316902
chr16	76903200	76904200	-1.2677765138777697
chr16	76903300	76904300	-1.4178513887221735
chr16	76903400	76904400	-0.8130200880946076
chr16	76903500	76904500	-0.9621250045481099
chr16	76903600	76904600	-1.2626793136677157
chr16	76903700	76904700	-1.068473962387864
chr16	76903800	76904800	-1.274500684344617
chr16	76903900	76904900	-0.9400186674634416
chr16	76904000	76905000	-1.4243446834438296
chr16	76904100	76905100	-1.7778482690739763
chr16	76904200	76905200	-1.7368975300524612
chr16	76904300	76905300	-2.2960284736638634
chr16	76904400	76905400	-2.9404916961589977
chr16	76904500	76905500	-2.7039399844369205
chr16	76904600	76905600	-1.8895863278457088
chr16	76904700	76905700	-2.0280146666286414
chr16	76904800	76905800	-1.910642710463224
chr16	76904900	76905900	-1.4710544992775063
chr16	76905000	76906000	-0.9321393003213333
chr16	76905100	76906100	0.18513061128053088
chr16	76905200	76906200	0.5020273719548045
chr16	76905300	76906300	1.5548741003013864
chr16	76905400	76906400	1.479003486071948
chr16	76905500	76906500	1.3017867924731157
chr16	76905600	76906600	0.2927844781789487
chr16	76905700	76906700	0.4072116801129895
chr16	76905800	76906800	0.9001406107855243
chr16	76905900	76906900	0.7141574669332762
chr16	76906000	76907000	-0.2870007809644939
chr16	76906100	76907100	-1.237521794512852
chr16	76906200	76907200	-1.209644873527625
chr16	76906300	76907300	-1.504671681532265
chr16	76906400	76907400	-1.4171546102915478
chr16	76906500	76907500	-1.4863890300276938
chr16	76906600	76907600	-0.9453737686254052
chr16	76906700	76907700	-1.0756839625216592
chr16	76906800	76907800	-1.9472749828695977
chr16	76906900	76907900	-2.50564413838901
chr16	76907000	76908000	-1.7997719071829414
chr16	76907100	76908100	-0.7732579549583651
chr16	76907200	76908200	-1.1649293191504368
chr16	76907300	76908300	-1.01901021957394
chr16	76907400	76908400	-1.1468503400603611
chr16	76907500	76908500	-1.5961974572749948
chr16	76907600	76908600	-1.7346453228855598
chr16	76907700	76908700	-1.5052610267481568
chr16	76907800	76908800	-1.1557177022595089
chr16	76907900	76908900	-1.3559972411470442
chr16	76908000	76909000	-1.0140959812900217
chr16	76908100	76909100	-0.9719924713022868
chr16	76908200	76909200	-0.9771905381696904
chr16	76908300	76909300	-0.9950891493813078
chr16	76908400	76909400	-0.7784163551749235
chr16	76908500	76909500	-0.9406471407208844
chr16	76908600	76909600	-0.2701621047085789
chr16	76908700	76909700	-0.4575544902781004
chr16	76908800	76909800	-0.9804667017015544
chr16	76908900	76909900	-0.4083371414597737
chr16	76909000	76910000	-0.23537899158593759
chr16	76909100	76910100	0.20404155583058456
chr16	76909200	76910200	-0.015696987876191455
chr16	76909300	76910300	-0.5709601507682228
chr16	76909400	76910400	-0.5580238885334807
chr16	76909500	76910500	-0.8250546117740819
chr16	76909600	76910600	-1.2907032612739835
chr16	76909700	76910700	-1.3555862108276446
chr16	76909800	76910800	-1.4358757877253283
chr16	76909900	76910900	-1.7851757289945758
chr16	76910000	76911000	-2.4744447192288317
chr16	76910100	76911100	-3.224477771409899
chr16	76910200	76911200	-3.2158162087927096
chr16	76910300	76911300	-2.5090816613931133
chr16	76910400	76911400	-1.9537135776208296
chr16	76910500	76911500	-1.6314413657222184
chr16	76910600	76911600	-1.901763691936757
chr16	76910700	76911700	-2.090037347385145
chr16	76910800	76911800	-1.9305478263543567
chr16	76910900	76911900	-2.239346469076347
chr16	76911000	76912000	-1.9603565714186177
chr16	76911100	76912100	-1.8572993051190048
chr16	76911200	76912200	-1.4163188843101149
chr16	76911300	76912300	-1.7206883032233875
chr16	76911400	76912400	-2.6273156929688204
chr16	76911500	76912500	-2.323807185874979
chr16	76911600	76912600	-2.0152236176598306
chr16	76911700	76912700	-2.6334533649342906
chr16	76911800	76912800	-2.2832701509188125
chr16	76911900	76912900	-1.9503508894445745
chr16	76912000	76913000	-1.9607484301912645
chr16	76912100	76913100	-1.9588714367509348
chr16	76912200	76913200	-1.9910771993794536
chr16	76912300	76913300	-2.16763364432921
chr16	76912400	76913400	-1.9009629871980944
chr16	76912500	76913500	-1.633133618948556
chr16	76912600	76913600	-1.4598692097736592
chr16	76912700	76913700	-0.29671520861503203
chr16	76912800	76913800	-0.18283482312850108
chr16	76912900	76913900	-1.0051982907855566
chr16	76913000	76914000	-1.1049695256045293
chr16	76913100	76914100	-1.060238387005545
chr16	76913200	76914200	-1.189968773866244
chr16	76913300	76914300	-1.5587779083416886
chr16	76913400	76914400	-1.898243005596656
chr16	76913500	76914500	-1.6767995475020574
chr16	76913600	76914600	-1.6397298472507351
chr16	76913700	76914700	-1.5146505790856104
chr16	76913800	76914800	-1.5016327511222891
chr16	76913900	76914900	-0.8365694234699224
chr16	76914000	76915000	-0.7670241897966453
chr16	76914100	76915100	-0.4556410437272028
chr16	76914200	76915200	-0.11544637692509145
chr16	76914300	76915300	0.3370924744342552
chr16	76914400	76915400	0.9675828844916994
chr16	76914500	76915500	0.29810971859057106
chr16	76914600	76915600	0.007998502910757219
chr16	76914700	76915700	-0.20681347859448265
chr16	76914800	76915800	-0.3865555716396213
chr16	76914900	76915900	-0.2872136045350844
chr16	76915000	76916000	-0.26989280073455807
chr16	76915100	76916100	-0.6539191926301113
chr16	76916300	76917300	-1.5929402693418724
chr16	76916400	76917400	-2.059185406393788
chr16	76916500	76917500	-2.621399101281261
chr16	76916600	76917600	-2.3101213357121546
chr16	76916700	76917700	-1.3471665942683306
chr16	76916800	76917800	-1.4634059268820063
chr16	76916900	76917900	-1.0783433353202216
chr16	76917000	76918000	-1.015680094749466
chr16	76917100	76918100	-0.4156089418636676
chr16	76917200	76918200	-0.2793194836694926
chr16	76917300	76918300	-0.3655158220919799
chr16	76917400	76918400	-0.10620934886706143
chr16	76917500	76918500	0.3799323665731228
chr16	76917600	76918600	-0.3506493984496192
chr16	76917700	76918700	-1.4162580194753525
chr16	76917800	76918800	-1.0808424478278622
chr16	76917900	76918900	-0.9215311880559696
chr16	76918000	76919000	-1.2317214417274371
chr16	76918100	76919100	-1.5064248781492025
chr16	76918200	76919200	-0.7550016856865832
chr16	76918300	76919300	-1.108096452845539
chr16	76918400	76919400	-1.1070225470293142
chr16	76918500	76919500	-1.226003052098129
chr16	76918600	76919600	-1.105767246583628
chr16	76918700	76919700	-0.7022874379087493
chr16	76918800	76919800	-1.2201536515182791
chr16	76918900	76919900	-1.4411577299181757
chr16	76919000	76920000	-1.2454660896414007
chr16	76919100	76920100	-0.7485182197361075
chr16	76919200	76920200	-1.677616624902186
chr16	76919300	76920300	-1.275410493870034
chr16	76919400	76920400	-1.2951858724797192
chr16	76920100	76921100	0.9531362649044959
chr16	76920200	76921200	0.635486847787435
chr16	76920300	76921300	0.940795537796883
chr16	76920400	76921400	0.6711728226876403
chr16	76920500	76921500	0.5037574564692568
chr16	76920600	76921600	0.41029656240762974
chr16	76920700	76921700	0.2497742962263592
chr16	76920800	76921800	-0.06757077542484521
chr16	76920900	76921900	-0.3768124322532744
chr16	76921000	76922000	-0.9069312085183933
chr16	76921900	76922900	-1.8806996024265783
chr16	76922000	76923000	-1.173609543789024
chr16	76922100	76923100	-1.1958706434781865
chr16	76922200	76923200	-0.7868007968444133
chr16	76922300	76923300	-0.5979780039953845
chr16	76922400	76923400	-0.9397031988133568
chr16	76922500	76923500	-1.055634928317678
chr16	76922600	76923600	-0.8704577517431
chr16	76922700	76923700	-0.7092570966840075
chr16	76922800	76923800	0.1605661652301582
chr16	76922900	76923900	0.18312364292972474
chr16	76923000	76924000	-0.6328696398281335
chr16	76923100	76924100	-0.9384991798815876
chr16	76923200	76924200	-1.4264223751380125
chr16	76923300	76924300	-1.4500876422216404
chr16	76923400	76924400	-1.4190418065074444
chr16	76923500	76924500	-2.2818337684321817
chr16	76923600	76924600	-2.64867122328312
chr16	76923700	76924700	-2.833482801807424
chr16	76923800	76924800	-3.605734569399715
chr16	76923900	76924900	-3.9548984565238414
chr16	76924000	76925000	-3.755241904093209
chr16	76924100	76925100	-3.3249095424625965
chr16	76924200	76925200	-3.4682756532733565
chr16	76924300	76925300	-3.3739804727156084
chr16	76924400	76925400	-3.0046223830980248
chr16	76924500	76925500	-2.3535302388069907
chr16	76924600	76925600	-2.0857667479734743
chr16	76924700	76925700	-1.4835211753924331
chr16	76924800	76925800	-1.1462918521047525
chr16	76924900	76925900	-1.4067122197618789
chr16	76925000	76926000	-1.3367230793454812
chr16	76925100	76926100	-1.5637791874976488
chr16	76925200	76926200	-1.3551824690552443
chr16	76925300	76926300	-1.8154409284078803
chr16	76925400	76926400	-2.1594787542892027
chr16	76925500	76926500	-1.5803959952698516
chr16	76925600	76926600	-1.6462595941733011
chr16	76925700	76926700	-2.0434651385046734
chr16	76925800	76926800	-1.3880774241455247
chr16	76925900	76926900	-0.630663136008852
chr16	76926000	76927000	-0.17113117092822425
chr16	76926100	76927100	-0.3129913379889883
chr16	76926200	76927200	-0.137029371411561
chr16	76926300	76927300	-0.8147447366205237
chr16	76926400	76927400	-0.7258661026969734
chr16	76926500	76927500	-0.8674145870981066
chr16	76926600	76927600	-0.4620270987604273
chr16	76926700	76927700	-0.3583625648561879
chr16	76926800	76927800	-0.6613937267712532
chr16	76926900	76927900	-1.3527214702569064
chr16	76927000	76928000	-1.7220383850646364
chr16	76927100	76928100	-1.880804153869075
chr16	76927200	76928200	-2.8353578426045165
chr16	76927300	76928300	-2.3028445168925304
chr16	76927400	76928400	-2.4634784281913915
chr16	76927500	76928500	-2.691847529052944
chr16	76927600	76928600	-2.9794642057505203
chr16	76927700	76928700	-3.3846268060778923
chr16	76927800	76928800	-3.313209600315181
chr16	76927900	76928900	-1.6115390993552476
chr16	76928000	76929000	-1.852268216931395
chr16	76928100	76929100	-1.520205082832861
chr16	76928200	76929200	-0.2125141354724264
chr16	76928300	76929300	0.3962394882696315
chr16	76928400	76929400	0.6431419028705293
chr16	76928500	76929500	1.2350843751094085
chr16	76928600	76929600	0.9447925867122284
chr16	76928700	76929700	0.9955822036501284
chr16	76928800	76929800	0.8206099056945654
chr16	76928900	76929900	0.0005188923719262262
chr16	76929000	76930000	0.5925673486158928
chr16	76930000	76931000	0.32983457567219104
chr16	76930100	76931100	-0.3799325599560303
chr16	76930200	76931200	-1.0124692195943406
chr16	76930300	76931300	-0.939411875137994
chr16	76930400	76931400	-0.881691938313034
chr16	76930500	76931500	-0.8307133134860449
chr16	76930600	76931600	-1.2220489313704308
chr16	76930700	76931700	-1.3776831899276625
chr16	76932000	76933000	-1.8544234537742483
chr16	76932100	76933100	-1.5092426196569546
chr16	76932200	76933200	-1.6266382777522066
chr16	76932300	76933300	-1.4534325453089019
chr16	76932400	76933400	-1.298204974787741
chr16	76932500	76933500	-1.4765690149602808
chr16	76932600	76933600	-1.1462830772538088
chr16	76932700	76933700	-0.5903937449088407
chr16	76932800	76933800	-0.9293054525170849
chr16	76932900	76933900	-0.5811776280682496
chr16	76933000	76934000	-1.2068886557459295
chr16	76933100	76934100	-1.345085990612645
chr16	76933200	76934200	-1.07708788485925
chr16	76933300	76934300	-1.5834625026969738
chr16	76933400	76934400	-1.6825267337748138
chr16	76933500	76934500	-0.2464021403577368
chr16	76933600	76934600	0.1820840357933132
chr16	76933700	76934700	0.022688003147720216
chr16	76933800	76934800	0.37136871776196795
chr16	76933900	76934900	0.4251091230306864
chr16	76934000	76935000	1.3474741549954765
chr16	76934100	76935100	1.2327623990144436
chr16	76934200	76935200	1.224750341070366
chr16	76934300	76935300	0.9786696126333432
chr16	76934400	76935400	1.3143086154213772
chr16	76934500	76935500	0.7112250895267547
chr16	76934600	76935600	1.143738159844106
chr16	76934700	76935700	1.4246513689619245
chr16	76934800	76935800	1.5721316635357525
chr16	76934900	76935900	1.2011201190703087
chr16	76935000	76936000	0.969021756761095
chr16	76935100	76936100	1.035233412448943
chr16	76935200	76936200	0.5337754294658774
chr16	76935300	76936300	0.6369079896855904
chr16	76935400	76936400	0.380687680563664
chr16	76935500	76936500	0.2956317733564647
chr16	76935600	76936600	-0.6520813144858292
chr16	76935700	76936700	-0.7987023989172564
chr16	76935800	76936800	-0.8196957971859851
chr16	76935900	76936900	0.13562290864876014
chr16	76936000	76937000	0.4309564928440985
chr16	76936100	76937100	-0.35275590040877913
chr16	76936200	76937200	-0.057634107405423615
chr16	76936300	76937300	0.2489482579193996
chr16	76936400	76937400	0.9108751542436684
chr16	76936500	76937500	0.7057031998085346
chr16	76936600	76937600	0.5789140728928773
chr16	76936700	76937700	0.15921415613537546
chr16	76936800	76937800	-0.018760926792611408
chr16	76936900	76937900	-0.6263493703641574
chr16	76937000	76938000	-0.7451670347745657
chr16	76937100	76938100	0.21894660617498912
chr16	76937200	76938200	0.5132183648933473
chr16	76937300	76938300	0.26946829705133224
chr16	76937400	76938400	-1.0546916195240614
chr16	76937500	76938500	-1.110222452922375
chr16	76937600	76938600	-1.1167247438415693
chr16	76937700	76938700	-0.9323278358980576
chr16	76937800	76938800	-1.2234900074783286
chr16	76937900	76938900	-1.7194595008636429
chr16	76938000	76939000	-2.327125860276956
chr16	76938100	76939100	-2.1752538752289983
chr16	76938200	76939200	-2.872224433895524
chr16	76938300	76939300	-3.37995236641827
chr16	76938400	76939400	-2.6921196855803857
chr16	76938500	76939500	-2.39654734811976
chr16	76938600	76939600	-2.4945940507355475
chr16	76938700	76939700	-2.764841451796515
chr16	76938800	76939800	-2.55470038303523
chr16	76938900	76939900	-2.305879665594079
chr16	76939000	76940000	-1.7474456667168055
chr16	76939100	76940100	-2.041483284176961
chr16	76939200	76940200	-1.6406529665386045
chr16	76939300	76940300	-1.060454089628422
chr16	76939400	76940400	-1.5368012352994271
chr16	76939500	76940500	-1.3996384006119311
chr16	76939600	76940600	-1.3451447834157433
chr16	76939700	76940700	-1.3056581343961502
chr16	76939800	76940800	-1.4318351788732964
chr16	76939900	76940900	-1.2736270321622816
chr16	76940000	76941000	-1.1145672690651014
chr16	76940100	76941100	-0.7154937680255347
chr16	76940200	76941200	-0.9395958873375179
chr16	76940300	76941300	-1.1922201461153026
chr16	76940400	76941400	-0.8401998114180788
chr16	76940500	76941500	-1.0229067460490755
chr16	76940600	76941600	-1.1021193788047152
chr16	76940700	76941700	-0.9371491120478314
chr16	76940800	76941800	-0.7488208895272642
chr16	76940900	76941900	-0.6282042399254275
chr16	76941000	76942000	-1.0529865797500126
chr16	76941100	76942100	-1.593050310491583
chr16	76941200	76942200	-1.1156746367885195
chr16	76941300	76942300	-0.6267051043009215
chr16	76941400	76942400	-1.071566233711855
chr16	76941500	76942500	-1.4083727175338496
chr16	76941600	76942600	-1.3353270339416288
chr16	76941700	76942700	-1.7767560929990291
chr16	76941800	76942800	-2.40510852540202
chr16	76941900	76942900	-2.0817388791407807
chr16	76942000	76943000	-2.321137804705348
chr16	76942100	76943100	-2.2596321926540917
chr16	76942200	76943200	-2.045215816499202
chr16	76942300	76943300	-2.6884210902621013
chr16	76942400	76943400	-2.965378871332365
chr16	76942500	76943500	-2.812283479667614
chr16	76942600	76943600	-2.616365230826605
chr16	76942700	76943700	-1.9264162510592475
chr16	76942800	76943800	-1.6179682721980764
chr16	76942900	76943900	-1.2232647495026518
chr16	76943000	76944000	-1.6687018313120119
chr16	76943100	76944100	-2.0831243378423645
chr16	76943200	76944200	-2.7163684243673463
chr16	76943300	76944300	-1.9526827112596008
chr16	76943400	76944400	-1.151360284255927
chr16	76943500	76944500	-1.6749994729612627
chr16	76943600	76944600	-2.452321581641776
chr16	76943700	76944700	-2.872877209136978
chr16	76943800	76944800	-2.842232936169512
chr16	76943900	76944900	-3.7627998214081098
chr16	76944000	76945000	-3.167256934322264
chr16	76944100	76945100	-2.79588520180146
chr16	76944200	76945200	-2.2757705392035135
chr16	76944300	76945300	-3.2696836020277167
chr16	76944400	76945400	-3.579777254923352
chr16	76944500	76945500	-2.9956193901605364
chr16	76944600	76945600	-2.010192854974972
chr16	76944700	76945700	-1.8259862756942449
chr16	76944800	76945800	-1.8330182327665945
chr16	76944900	76945900	-2.4236434792787414
chr16	76945000	76946000	-2.40441850439944
chr16	76945100	76946100	-2.334477206540997
chr16	76945200	76946200	-2.2932506568001507
chr16	76945300	76946300	-1.8364438070319717
chr16	76945400	76946400	-2.2765402734311424
chr16	76945500	76946500	-2.3681935949665025
chr16	76945600	76946600	-3.037907986886049
chr16	76945700	76946700	-3.565617554618603
chr16	76945800	76946800	-3.6411806643145264
chr16	76945900	76946900	-3.2980905785847874
chr16	76946000	76947000	-3.9422700894816316
chr16	76946100	76947100	-3.815319487113116
chr16	76946200	76947200	-4.522158997997759
chr16	76946300	76947300	-4.29741391486824
chr16	76946400	76947400	-4.159940588399406
chr16	76946500	76947500	-4.126083478418648
chr16	76946600	76947600	-3.021457906870116
chr16	76946700	76947700	-2.8422365791603412
chr16	76946800	76947800	-2.357332198595942
chr16	76946900	76947900	-2.153638943363824
chr16	76947000	76948000	-1.9366268034391712
chr16	76947100	76948100	-1.5321849082782293
chr16	76947200	76948200	-0.9116155740444098
chr16	76947300	76948300	-1.41647591652754
chr16	76947400	76948400	-1.5920987096533157
chr16	76947500	76948500	-1.5505485639026828
chr16	76947600	76948600	-2.3157224796252684
chr16	76947700	76948700	-1.6993631777094098
chr16	76947800	76948800	-1.9325770587582507
chr16	76947900	76948900	-1.2832501469807045
chr16	76948000	76949000	-0.5076512326633085
chr16	76948100	76949100	-0.5580143623047497
chr16	76948200	76949200	-0.9384932282778674
chr16	76948300	76949300	-0.3633388014904417
chr16	76948400	76949400	0.034899279791127134
chr16	76948900	76949900	-0.395460164495814
chr16	76949000	76950000	-0.6375535710447257
chr16	76949100	76950100	-0.6564344705705305
chr16	76949200	76950200	-0.5742791273513347
chr16	76949300	76950300	-0.7582231472030413
chr16	76949400	76950400	-0.9804583901867366
chr16	76949500	76950500	-0.6440070181472094
chr16	76949600	76950600	-0.8664844355221812
chr16	76949700	76950700	-0.06791386075177094
chr16	76949800	76950800	-0.17187142070683445
chr16	76949900	76950900	-0.3145761012580987
chr16	76950000	76951000	-0.31868917464762986
chr16	76950100	76951100	-0.483785313971016
chr16	76950200	76951200	-0.3236936161624975
chr16	76950300	76951300	0.3740053069804363
chr16	76950400	76951400	0.6127030281874413
chr16	76950500	76951500	0.6386791944719012
chr16	76950600	76951600	1.121667889273905
chr16	76950700	76951700	0.5355880451521858
chr16	76950800	76951800	0.7158823840369855
chr16	76950900	76951900	-0.022435619447179297
chr16	76951000	76952000	0.33872648662008265
chr16	76951100	76952100	0.020549525349590776
chr16	76951200	76952200	-0.6241390620923091
chr16	76951300	76952300	-1.6727027766266649
chr16	76951400	76952400	-1.4701482412108486
chr16	76955200	76956200	-1.0295180899251777
chr16	76955300	76956300	-1.7490728470242738
chr16	76955400	76956400	-1.805638668114076
chr16	76955500	76956500	-1.8447114095624373
chr16	76955600	76956600	-1.9229651547483808
chr16	76955700	76956700	-1.982617678507672
chr16	76955800	76956800	-2.417172565986918
chr16	76955900	76956900	-1.5174045840957666
chr16	76956000	76957000	-1.973696578524473
chr16	76956100	76957100	-1.4429071032050718
chr16	76956200	76957200	-1.6704787927408868
chr16	76956300	76957300	-1.4902397215476515
chr16	76956400	76957400	-1.6209610480062298
chr16	76956500	76957500	-2.1109575073008453
chr16	76956600	76957600	-1.5369546120443047
chr16	76956700	76957700	-1.4060403849372762
chr16	76956800	76957800	-0.7920876429265464
chr16	76956900	76957900	-1.0223784540046508
chr16	76957000	76958000	-1.630676559855585
chr16	76957100	76958100	-1.9706475196854207
chr16	76957200	76958200	-2.0927406378037414
chr16	76957300	76958300	-2.2478872595305823
chr16	76957400	76958400	-2.1701063635249813
chr16	76957500	76958500	-1.9389455591509903
chr16	76957600	76958600	-1.7058716721870812
chr16	76957700	76958700	-1.6672055378014068
chr16	76957800	76958800	-2.045345439055349
chr16	76957900	76958900	-2.2765476221026404
chr16	76958400	76959400	-0.5656939953130821
chr16	76958500	76959500	-0.8151364142704542
chr16	76958600	76959600	-1.5022649647621644
chr16	76958700	76959700	-1.6171193982689804
chr16	76958800	76959800	-1.395757350540045
chr16	76958900	76959900	-2.735408550183668
chr16	76959000	76960000	-2.685703603432049
chr16	76959100	76960100	-2.770366310757717
chr16	76959200	76960200	-3.0005177922141715
chr16	76959300	76960300	-2.2418282467385886
chr16	76959400	76960400	-2.192453354087496
chr16	76959500	76960500	-2.735706013836757
chr16	76959600	76960600	-1.7907416235864966
chr16	76959700	76960700	-1.9476817973495388
chr16	76959800	76960800	-2.347871590762768
chr16	76959900	76960900	-1.0606515797820009
chr16	76960000	76961000	-1.5144392628490055
chr16	76960100	76961100	-1.5927027425731053
chr16	76960200	76961200	-1.1430353463253533
chr16	76960300	76961300	-1.986201786366408
chr16	76960400	76961400	-1.7504048196653432
chr16	76960500	76961500	-1.3786688911523652
chr16	76960600	76961600	-3.162332655874953
chr16	76960700	76961700	-2.3613132671269
chr16	76960800	76961800	-2.343351116611174
chr16	76960900	76961900	-2.4450882332165182
chr16	76961300	76962300	-1.7253145786681865
chr16	76961400	76962400	-2.732499132906004
chr16	76961500	76962500	-2.483179273576059
chr16	76961600	76962600	-1.6515399718936057
chr16	76961700	76962700	-2.160209976391771
chr16	76961800	76962800	-2.192669316408865
chr16	76961900	76962900	-2.5484905316441275
chr16	76962000	76963000	-2.8018233372656334
chr16	76962100	76963100	-2.6805415267912456
chr16	76962200	76963200	-2.623201138942652
chr16	76962300	76963300	-2.830896114977961
chr16	76962400	76963400	-2.254695088650251
chr16	76962500	76963500	-2.350584913760509
chr16	76962600	76963600	-2.358330016487176
chr16	76962700	76963700	-2.75755705872034
chr16	76962800	76963800	-2.252883041379524
chr16	76962900	76963900	-1.7478648097450455
chr16	76963000	76964000	-1.3472317639473084
chr16	76963100	76964100	-1.934727430480736
chr16	76963200	76964200	-1.6649279009842992
chr16	76963300	76964300	-0.8476793549225818
chr16	76963400	76964400	-0.4947584594882937
chr16	76963500	76964500	0.26859014372194445
chr16	76963600	76964600	0.16943716581485446
chr16	76963700	76964700	0.629526489747782
chr16	76963800	76964800	-0.30931095943606063
chr16	76963900	76964900	-0.9101753271941762
chr16	76964000	76965000	-1.1339243348696075
chr16	76964100	76965100	-0.6283482330225956
chr16	76964200	76965200	-0.5331375461318407
chr16	76964300	76965300	-1.1604974431242352
chr16	76964400	76965400	-1.1848540470162212
chr16	76964500	76965500	-1.7145670312380201
chr16	76964600	76965600	-1.6028269071080146
chr16	76964700	76965700	-1.6209701950988749
chr16	76964800	76965800	-0.96042248526287
chr16	76964900	76965900	-0.23945514076382604
chr16	76965900	76966900	-1.1451559965689901
chr16	76966000	76967000	-1.1004223024402817
chr16	76966100	76967100	-1.3454874462088895
chr16	76966200	76967200	-1.605413673297039
chr16	76966300	76967300	-1.917399370295808
chr16	76966400	76967400	-1.817338198907116
chr16	76966500	76967500	-1.3563511105554258
chr16	76966600	76967600	-0.80233086739331
chr16	76966700	76967700	-0.18141784657581111
chr16	76966800	76967800	0.38418261210861904
chr16	76966900	76967900	-0.009338658206290285
chr16	76967000	76968000	-0.044569496317139586
chr16	76967100	76968100	0.20338273157193967
chr16	76967200	76968200	1.1393754138221612
chr16	76967300	76968300	2.088851490467876
chr16	76967400	76968400	2.260626108733457
chr16	76967500	76968500	1.104993311222373
chr16	76967600	76968600	0.3999508581464163
chr16	76967700	76968700	0.03326575716556775
chr16	76967800	76968800	-0.1805689346474709
chr16	76967900	76968900	0.053854202132879336
chr16	76968000	76969000	0.0714744989178044
chr16	76968100	76969100	-0.4715609287287527
chr16	76969200	76970200	-1.967852101312018
chr16	76969300	76970300	-1.84699991181364
chr16	76969400	76970400	-1.8436971276086598
chr16	76969500	76970500	-2.0637316411187454
chr16	76969600	76970600	-1.743541042201397
chr16	76969700	76970700	-1.2016439773908916
chr16	76969800	76970800	-1.2028921671615072
chr16	76969900	76970900	-1.9071059615682642
chr16	76970000	76971000	-2.4050465805248304
chr16	76970100	76971100	-2.4644781906976707
chr16	76970200	76971200	-2.030593865250018
chr16	76970300	76971300	-2.2242526797963715
chr16	76970400	76971400	-1.3728752922369791
chr16	76970500	76971500	-0.4532199114763491
chr16	76970600	76971600	-0.7866448175067908
chr16	76970700	76971700	-0.5697291888562398
chr16	76970800	76971800	-0.15167930098170632
chr16	76970900	76971900	0.4359436871944665
chr16	76971000	76972000	-0.7893293965692252
chr16	76971100	76972100	-1.4489775565273868
chr16	76971200	76972200	-1.4367222786872311
chr16	76971300	76972300	-1.5000393202781792
chr16	76971400	76972400	-2.1903238747774267
chr16	76971500	76972500	-2.3964935561445886
chr16	76971600	76972600	-2.210237879395163
chr16	76971700	76972700	-2.9453638931228787
chr16	76971800	76972800	-3.290356006717224
chr16	76971900	76972900	-3.092401169311575
chr16	76972000	76973000	-2.287738687639997
chr16	76972100	76973100	-1.6603415615625252
chr16	76972200	76973200	-2.121990863012236
chr16	76972300	76973300	-2.499530651029937
chr16	76972400	76973400	-2.0327725200685496
chr16	76972500	76973500	-1.929527663995232
chr16	76972600	76973600	-2.0163247657745145
chr16	76972700	76973700	-1.2523385437096843
chr16	76972800	76973800	-1.0129379326754404
chr16	76972900	76973900	-0.714848573700032
chr16	76973000	76974000	-0.3849731464390738
chr16	76973100	76974100	-0.18844389578702425
chr16	76973200	76974200	0.4018214825794839
chr16	76973300	76974300	0.9306001590471183
chr16	76973400	76974400	1.074702769615399
chr16	76973500	76974500	0.3387349923569544
chr16	76973600	76974600	0.5416542856779396
chr16	76973700	76974700	0.5938292097805352
chr16	76973800	76974800	0.29264943750202216
chr16	76973900	76974900	-0.3435469853847037
chr16	76974000	76975000	-1.0949263535515117
chr16	76974100	76975100	-1.7452765371826515
chr16	76974200	76975200	-1.8598989363619969
chr16	76974300	76975300	-1.6790460827151084
chr16	76974400	76975400	-1.6451981235071829
chr16	76974500	76975500	-0.9273196411134262
chr16	76974600	76975600	-0.7031870631972955
chr16	76974700	76975700	-1.2158016884511522
chr16	76974800	76975800	-1.80936862603866
chr16	76974900	76975900	-1.7946096962666516
chr16	76975000	76976000	-1.2623033507475376
chr16	76975100	76976100	-1.1986692946383035
chr16	76975200	76976200	-1.3791945668394785
chr16	76975300	76976300	-2.165302760452781
chr16	76975400	76976400	-2.4462898234632564
chr16	76975500	76976500	-2.629646142264749
chr16	76975600	76976600	-2.926284633470649
chr16	76975700	76976700	-2.95297255808203
chr16	76975800	76976800	-2.0161261876161425
chr16	76975900	76976900	-1.6968252913174258
chr16	76976000	76977000	-1.833465746241303
chr16	76976100	76977100	-1.7280585445694785
chr16	76976600	76977600	0.10621714006982816
chr16	76976700	76977700	0.2277791078832363
chr16	76976800	76977800	0.4680862773281679
chr16	76976900	76977900	0.3695291248166059
chr16	76977000	76978000	0.6869078883187092
chr16	76977100	76978100	1.1991326308464099
chr16	76977200	76978200	0.9566386001579008
chr16	76977300	76978300	0.6508432843924221
chr16	76977400	76978400	0.687388949559297
chr16	76979600	76980600	-1.0578911017703612
chr16	76979700	76980700	-1.2145579255051782
chr16	76979800	76980800	-1.2105028073479187
chr16	76979900	76980900	-1.2504460180652317
chr16	76980000	76981000	-1.832815477279594
chr16	76980100	76981100	-2.6313008642155515
chr16	76980200	76981200	-2.6488791642160474
chr16	76980300	76981300	-3.149025167546448
chr16	76980400	76981400	-2.3037560753549715
chr16	76980500	76981500	-3.1108477356034494
chr16	76980600	76981600	-3.00344915790353
chr16	76980700	76981700	-3.3513031199087475
chr16	76980800	76981800	-2.8878527178305733
chr16	76980900	76981900	-1.8577941201919184
chr16	76981000	76982000	-1.2513835124401094
chr16	76981100	76982100	-0.5988540141131105
chr16	76981200	76982200	-0.8027466511063366
chr16	76981300	76982300	-0.8080966382759618
chr16	76981400	76982400	-0.7293812873679769
chr16	76981500	76982500	-0.3502849101435143
chr16	76981600	76982600	-0.15566528791149992
chr16	76981700	76982700	0.21706703173449612
chr16	76981800	76982800	-0.14685125534201124
chr16	76981900	76982900	-0.8390907181605629
chr16	76982000	76983000	-0.5763311901619832
chr16	76982100	76983100	-0.4796648072518364
chr16	76982200	76983200	0.5694010190059603
chr16	76982300	76983300	0.8842658643492864
chr16	76982400	76983400	0.5721811748868652
chr16	76982500	76983500	0.2205910892692861
chr16	76983600	76984600	0.15519382731537906
chr16	76983700	76984700	-0.6341472591061615
chr16	76983800	76984800	-0.26366861099266864
chr16	76983900	76984900	-0.5763108952184232
chr16	76984000	76985000	-0.3418005084494736
chr16	76984100	76985100	-0.45314469259194606
chr16	76984200	76985200	-0.7097804562492104
chr16	76984300	76985300	-1.112824068444157
chr16	76984400	76985400	-1.4154874039354275
chr16	76984500	76985500	-1.4373230743473795
chr16	76984600	76985600	-1.0948265631983432
chr16	76984700	76985700	-0.28146989699651304
chr16	76984800	76985800	-0.7660775278741871
chr16	76984900	76985900	-0.5885394715852085
chr16	76985000	76986000	-0.7065231727156608
chr16	76985100	76986100	-0.5814708343894197
chr16	76985200	76986200	-0.06289240722652145
chr16	76985300	76986300	0.484797793449084
chr16	76985400	76986400	0.012119236534919146
chr16	76985500	76986500	0.5051326708124672
chr16	76985600	76986600	1.2033557680277187
chr16	76985700	76986700	0.3693541479139689
chr16	76985800	76986800	1.0806129964232796
chr16	76985900	76986900	1.3762735064747849
chr16	76986000	76987000	0.4353832935410294
chr16	76986100	76987100	-0.03855759840506474
chr16	76986200	76987200	0.34980195879121617
chr16	76986300	76987300	0.04233048876883543
chr16	76986400	76987400	0.29570181542519897
chr16	76986500	76987500	-0.010281723728694049
chr16	76986600	76987600	-0.5655460627829885
chr16	76986700	76987700	-0.011760058207528578
chr16	76986800	76987800	-0.9553667870073156
chr16	76986900	76987900	-1.3810972396222223
chr16	76987000	76988000	-0.6557395163630393
chr16	76987100	76988100	-0.3435498839864685
chr16	76987200	76988200	-1.0104698037755742
chr16	76987300	76988300	-0.8933018054852172
chr16	76987400	76988400	-0.6877745034200311
chr16	76987500	76988500	0.1668550387284674
chr16	76987600	76988600	0.1511311632732917
chr16	76987700	76988700	-0.07764807779663035
chr16	76987800	76988800	-0.23732711506748205
chr16	76987900	76988900	-0.4744258709204951
chr16	76988000	76989000	-0.4812880705277366
chr16	76988100	76989100	-0.4853127252741044
chr16	76988200	76989200	0.5255827722531274
chr16	76988300	76989300	0.4480409117328084
chr16	76988400	76989400	0.010186121453308905
chr16	76988500	76989500	-0.5332464196401836
chr16	76988600	76989600	0.045788530782209874
chr16	76988700	76989700	-0.15800825816069342
chr16	76988800	76989800	0.3633242558762658
chr16	76988900	76989900	0.8313667340639311
chr16	76989000	76990000	0.8768956349393371
chr16	76989100	76990100	0.2947958717339937
chr16	76989200	76990200	-0.4595129570103055
chr16	76989300	76990300	-0.7517136677818482
chr16	76989400	76990400	0.16721023783807476
chr16	76989500	76990500	-0.07859872673520156
chr16	76989600	76990600	-0.6324788642741132
chr16	76989700	76990700	-0.4577493360657731
chr16	76989800	76990800	-0.7330044489425426
chr16	76989900	76990900	-1.1174436536804917
chr16	76990000	76991000	-1.2972687487737524
chr16	76990100	76991100	-0.4196622027348717
chr16	76990200	76991200	-0.5018725726080085
chr16	76990300	76991300	-0.2883713596481751
chr16	76990400	76991400	-1.1289370689036509
chr16	76990500	76991500	-1.7040764199483696
chr16	76990600	76991600	-1.4371442307094922
chr16	76990700	76991700	-0.9952445377531486
chr16	76990800	76991800	-0.5591427236734525
chr16	76990900	76991900	-0.77103866661683
chr16	76991000	76992000	-0.9084473065839607
chr16	76991100	76992100	-0.9238099800543892
chr16	76991200	76992200	-0.7968204777124036
chr16	76991300	76992300	-0.4635974552155569
chr16	76991400	76992400	-0.4480183638748302
chr16	76991500	76992500	0.2033511026878812
chr16	76991600	76992600	-0.1124321459029089
chr16	76991700	76992700	-0.795680453536727
chr16	76991800	76992800	-1.5051884862600968
chr16	76991900	76992900	-1.493603402221455
chr16	76992000	76993000	-1.0421263807708179
chr16	76992100	76993100	-1.6238237737796484
chr16	76992200	76993200	-2.0408168905642343
chr16	76992300	76993300	-2.2067685360938922
chr16	76992400	76993400	-1.136874825403546
chr16	76992500	76993500	-1.4745320907729509
chr16	76992600	76993600	-1.2715804321724111
chr16	76992700	76993700	-0.8157102280197458
chr16	76992800	76993800	-0.16549771817340952
chr16	76992900	76993900	0.3699015678563769
chr16	76993000	76994000	0.5106602355187176
chr16	76993100	76994100	1.3948425955602628
chr16	76993200	76994200	1.9445959886134427
chr16	76993300	76994300	2.394581765504735
chr16	76993400	76994400	1.5805312537811989
chr16	76993500	76994500	1.6053713449251696
chr16	76993600	76994600	0.9981581750602508
chr16	76993700	76994700	1.0226778115505335
chr16	76993800	76994800	0.6405113519067204
chr16	76993900	76994900	0.12045002265356256
chr16	76994000	76995000	-0.720312961412593
chr16	76994100	76995100	-1.2465885393584426
chr16	76994200	76995200	-1.4549669412679564
chr16	76994300	76995300	-1.1982981587393315
chr16	76994400	76995400	-1.6474042101468218
chr16	76994500	76995500	-1.5336662205659066
chr16	76994600	76995600	-1.3583522194747046
chr16	76994700	76995700	-1.4862582885570264
chr16	76994800	76995800	-1.40863464868866
chr16	76994900	76995900	-1.1816672175767535
chr16	76995000	76996000	-0.3479942448894054
chr16	76995100	76996100	-0.09641473917049864
chr16	76995200	76996200	0.001555677635344735
chr16	76995300	76996300	0.1030685353385596
chr16	76995400	76996400	0.2573505514381761
chr16	76995500	76996500	0.5666879632936739
chr16	76995600	76996600	0.7938336281276365
chr16	76995700	76996700	1.0010485103833535
chr16	76995800	76996800	1.0471498097351744
chr16	76995900	76996900	1.1784258934679321
chr16	76996000	76997000	0.5542021261482798
chr16	76997400	76998400	-1.3168337688990743
chr16	76997500	76998500	-0.8058962292592687
chr16	76997600	76998600	-0.0819575613582932
chr16	76997700	76998700	-0.3187103545474066
chr16	76997800	76998800	-0.38370125490672025
chr16	76997900	76998900	-0.5578277205049642
chr16	76998000	76999000	-0.7746625521086768
chr16	76998100	76999100	-0.7787890427372244
chr16	76999200	77000200	0.9876983166591348
chr16	76999300	77000300	0.8421248578795731
chr16	76999400	77000400	0.7522384499320719
chr16	76999500	77000500	0.09779213129056044
chr16	76999600	77000600	0.2542047300498908
chr16	76999700	77000700	0.25253154938717803
chr16	76999800	77000800	0.6647047797754301
chr16	76999900	77000900	-0.1848757123906075
chr16	77000000	77001000	0.13139579211831362
chr16	77000100	77001100	-0.3389674289226308
chr16	77000200	77001200	0.2200138120101585
chr16	77000300	77001300	0.2206125452077131
chr16	77000400	77001400	0.3286773648435557
chr16	77000500	77001500	0.6138776128304831
chr16	77000600	77001600	0.1589976794802273
chr16	77000700	77001700	0.20684851583616204
chr16	77000800	77001800	-0.6718282479081444
chr16	77000900	77001900	-0.8785929305000719
chr16	77001000	77002000	-0.7430865413171841
chr16	77001100	77002100	-0.2197882232743304
chr16	77001200	77002200	-0.3822706724213373
chr16	77001300	77002300	-0.5613412578504948
chr16	77001400	77002400	-0.8722431126379999
chr16	77001500	77002500	-1.3393281175673608
chr16	77001600	77002600	-0.6718715025696222
chr16	77001700	77002700	-0.3670142230911409
chr16	77001800	77002800	-0.3676413492601133
chr16	77001900	77002900	0.3611697270726737
chr16	77002000	77003000	0.34039981686077075
chr16	77002100	77003100	-0.26978109749999624
chr16	77002200	77003200	-0.2842610116423601
chr16	77002300	77003300	-0.20680785152187292
chr16	77002400	77003400	-0.0919047047548618
chr16	77002500	77003500	-0.1210173587524383
chr16	77002600	77003600	-0.2808528223448395
chr16	77002700	77003700	-0.2874420077143995
chr16	77002800	77003800	-0.036983626500092
chr16	77002900	77003900	-0.7010070111213629
chr16	77003000	77004000	-0.7722695316046349
chr16	77003100	77004100	-0.6556001831776498
chr16	77003200	77004200	-0.5516910493252475
chr16	77003300	77004300	-0.33893919672367245
chr16	77003400	77004400	-0.2303094449341745
chr16	77003500	77004500	0.06932730704497549
chr16	77003600	77004600	-0.5629413114643959
chr16	77003700	77004700	-1.3754999910233354
chr16	77004000	77005000	-1.893969570297798
chr16	77005300	77006300	-1.2054430003758778
chr16	77005400	77006400	-0.8931349503405327
chr16	77005500	77006500	-1.0058870783581004
chr16	77005600	77006600	-1.3239323462123729
chr16	77005700	77006700	-1.443785273164227
chr16	77005800	77006800	-1.6360351139156049
chr16	77005900	77006900	-1.786185369797257
chr16	77006000	77007000	-1.499725909193617
chr16	77006100	77007100	-1.7801132624500282
chr16	77006200	77007200	-1.64183031900408
chr16	77006300	77007300	-1.6206793110492543
chr16	77006400	77007400	-2.1565526007259064
chr16	77006500	77007500	-2.0707946382508458
chr16	77006600	77007600	-1.048825981753864
chr16	77006700	77007700	-0.9429949128936964
chr16	77006800	77007800	-0.5921590788467335
chr16	77006900	77007900	-0.7837585597071338
chr16	77007000	77008000	-0.9773735389877255
chr16	77007100	77008100	-0.16696500373253856
chr16	77007200	77008200	-0.09831517471563277
chr16	77007300	77008300	0.2882048554662547
chr16	77007400	77008400	0.5218962509207729
chr16	77007500	77008500	0.4763278267726056
chr16	77008600	77009600	-1.2622391583760302
chr16	77008700	77009700	-1.2939715232110072
chr16	77008800	77009800	-1.5046781414412551
chr16	77008900	77009900	-1.5360601269100682
chr16	77009000	77010000	-0.8962221041535902
chr16	77009100	77010100	-0.9495325841162292
chr16	77009200	77010200	-0.4915665639666516
chr16	77009300	77010300	0.6780713035965302
chr16	77009400	77010400	-0.10066487459345216
chr16	77009500	77010500	-0.2379930488992737
chr16	77009600	77010600	-0.4963650384015965
chr16	77009700	77010700	0.16029312637990828
chr16	77009800	77010800	-0.08076244394367615
chr16	77009900	77010900	-0.17994037811800914
chr16	77010000	77011000	-0.6393522703739909
chr16	77010100	77011100	-1.2699417655328746
chr16	77010200	77011200	-1.873796643041032
chr16	77010300	77011300	-2.3629293239022697
chr16	77010400	77011400	-2.811005308835712
chr16	77010500	77011500	-2.3220757662241835
chr16	77010600	77011600	-1.5931659446468869
chr16	77010700	77011700	-2.1883512767802733
chr16	77010800	77011800	-2.1005651906209457
chr16	77010900	77011900	-1.938727530103195
chr16	77011000	77012000	-1.3306103882056237
chr16	77011100	77012100	-0.7904340986735804
chr16	77011200	77012200	-0.43784147744256097
chr16	77011300	77012300	-0.19049586669723445
chr16	77011400	77012400	0.43010724792176996
chr16	77011500	77012500	0.22804915787665545
chr16	77011600	77012600	-0.4025303201397497
chr16	77011700	77012700	-0.6482280377224104
chr16	77011800	77012800	-0.04690835936461566
chr16	77011900	77012900	0.5521394267015913
chr16	77012000	77013000	0.6230587189944078
chr16	77012100	77013100	0.5620207905594052
chr16	77012200	77013200	1.1207259003212915
chr16	77012300	77013300	0.7801063311296061
chr16	77012400	77013400	1.440427600074368
chr16	77012500	77013500	1.3703801314948787
chr16	77012600	77013600	1.675328392166164
chr16	77012700	77013700	2.0413783642616083
chr16	77012800	77013800	1.6581869640850626
chr16	77012900	77013900	1.1778279026343133
chr16	77013000	77014000	0.6907881141610984
chr16	77013100	77014100	0.6626265730145643
chr16	77013200	77014200	-0.361801936448531
chr16	77013300	77014300	-0.7433657682811899
chr16	77013400	77014400	-1.5629850884848118
chr16	77013500	77014500	-1.3357562930424178
chr16	77013600	77014600	-1.1902877625653443
chr16	77013700	77014700	-1.149414047507975
chr16	77013800	77014800	-1.0526309970954388
chr16	77013900	77014900	-1.025255795510274
chr16	77014000	77015000	-1.0112755868234038
chr16	77014100	77015100	-0.4685185366117655
chr16	77014200	77015200	0.2691825021590196
chr16	77014300	77015300	0.5988532748517238
chr16	77014400	77015400	1.4110562609473043
chr16	77014500	77015500	1.0220763571356186
chr16	77014600	77015600	0.8018782632616015
chr16	77014700	77015700	0.5562289466094186
chr16	77014800	77015800	0.5782803043891775
chr16	77014900	77015900	0.6026407413029634
chr16	77015000	77016000	0.3765090209956169
chr16	77015100	77016100	0.007873247729497318
chr16	77015200	77016200	-0.1406877177695208
chr16	77015300	77016300	0.057470137033857865
chr16	77015400	77016400	-0.4586282955783532
chr16	77016200	77017200	-1.7438354937886913
chr16	77016300	77017300	-2.162723387088852
chr16	77016400	77017400	-2.0404341972840627
chr16	77016500	77017500	-2.4556305388476383
chr16	77016600	77017600	-2.414343655441653
chr16	77016700	77017700	-2.2555786390005292
chr16	77016800	77017800	-2.5458983721397184
chr16	77016900	77017900	-2.2226668862802987
chr16	77017000	77018000	-2.2978455213867703
chr16	77017100	77018100	-1.8544007718304485
chr16	77017200	77018200	-2.105126686667809
chr16	77017300	77018300	-1.8456602033427456
chr16	77017400	77018400	-1.893685046866696
chr16	77017500	77018500	-1.4584858272306618
chr16	77017600	77018600	-1.4637580205870941
chr16	77017700	77018700	-1.5988193199809633
chr16	77018500	77019500	1.1174245487990448
chr16	77018600	77019600	0.7178104747883615
chr16	77018700	77019700	0.5210886036722425
chr16	77018800	77019800	0.4983735771979485
chr16	77018900	77019900	0.5763617846923899
chr16	77019000	77020000	0.8144016313073726
chr16	77020300	77021300	-0.8738706759363657
chr16	77020400	77021400	-1.2189486888597378
chr16	77020500	77021500	-1.3852285118456045
chr16	77020600	77021600	-1.3087873524123568
chr16	77020700	77021700	-1.4838498644854723
chr16	77020800	77021800	-1.0831196428350849
chr16	77020900	77021900	-0.3048265699620725
chr16	77021000	77022000	-0.48267712241395677
chr16	77021100	77022100	-0.625717846869938
chr16	77021200	77022200	-0.8299397280047758
chr16	77021300	77022300	-0.9325862940039572
chr16	77021400	77022400	-0.5967654737343163
chr16	77021500	77022500	-0.6190003278619908
chr16	77022400	77023400	1.4251464191978385
chr16	77022500	77023500	1.5537701498716674
chr16	77022600	77023600	2.015872505659392
chr16	77022700	77023700	2.1466051915948983
chr16	77022800	77023800	1.0657522067323657
chr16	77022900	77023900	0.6521517464894057
chr16	77023000	77024000	0.5322417055496269
chr16	77023100	77024100	0.8164068925444257
chr16	77023200	77024200	0.37828460029029976
chr16	77023300	77024300	-0.010491364484143395
chr16	77023400	77024400	0.3500111599828065
chr16	77023500	77024500	0.3533803834790499
chr16	77023600	77024600	0.06058206115870486
chr16	77023700	77024700	-0.24320690204158635
chr16	77023800	77024800	0.6432651911781226
chr16	77023900	77024900	0.8659343449274141
chr16	77024000	77025000	0.9126888967558646
chr16	77024100	77025100	0.5173461842899767
chr16	77024200	77025200	0.4221747196537741
chr16	77024300	77025300	0.2893863720935523
chr16	77024400	77025400	0.2290844785120147
chr16	77025100	77026100	-0.6626100231536249
chr16	77025200	77026200	-0.7307064768256596
chr16	77025300	77026300	-0.6810166424951911
chr16	77025400	77026400	-0.6058917396967006
chr16	77025500	77026500	-0.16206837442292255
chr16	77025700	77026700	-0.7230492121192903
chr16	77025800	77026800	-0.14145355306260834
chr16	77025900	77026900	-0.07573765350333007
chr16	77026000	77027000	0.5818277120577015
chr16	77026100	77027100	0.6796290571242526
chr16	77026200	77027200	1.0242269113842146
chr16	77026300	77027300	1.3136482281619772
chr16	77026400	77027400	0.6400058547957928
chr16	77026500	77027500	0.8632739288945287
chr16	77026600	77027600	0.17380439376547996
chr16	77026700	77027700	-0.08253485390065053
chr16	77026800	77027800	-0.6207473283500133
chr16	77026900	77027900	-0.8222441249367196
chr16	77027000	77028000	-0.7674275367927741
chr16	77027100	77028100	-0.3021624102189685
chr16	77027200	77028200	-0.3439399453127975
chr16	77027300	77028300	-0.3986961502914973
chr16	77027400	77028400	-0.3286605406459668
chr16	77027500	77028500	-1.32456264555881
chr16	77027600	77028600	-1.2594259261435368
chr16	77027700	77028700	-1.074583643706097
chr16	77027800	77028800	-0.9359711266683612
chr16	77027900	77028900	-1.188693819198714
chr16	77028000	77029000	-1.193562383008997
chr16	77028100	77029100	-1.8722899591256192
chr16	77028200	77029200	-2.2602012160193934
chr16	77028300	77029300	-2.9785523715937607
chr16	77028400	77029400	-1.4059476315723334
chr16	77028500	77029500	0.051271024174569836
chr16	77028600	77029600	0.5214027575102297
chr16	77028700	77029700	0.7170093909232809
chr16	77028800	77029800	0.6584865549527473
chr16	77028900	77029900	0.9166918744911532
chr16	77029000	77030000	1.7574849389604557
chr16	77029100	77030100	1.6752274630822752
chr16	77029200	77030200	2.1221503307750456
chr16	77029300	77030300	1.8423161650459432
chr16	77029400	77030400	0.639934773860958
chr16	77029500	77030500	0.10918573593205468
chr16	77029600	77030600	-0.011155320551593984
chr16	77029700	77030700	-0.6597305251531705
chr16	77029800	77030800	-0.6731312459709895
chr16	77029900	77030900	-0.4344607831744012
chr16	77030000	77031000	-1.6960948304708483
chr16	77030100	77031100	-1.204651450083568
chr16	77030200	77031200	-2.227252333030408
chr16	77030300	77031300	-2.1309628170332813
chr16	77030400	77031400	-1.8756265195757145
chr16	77030500	77031500	-2.013314153143445
chr16	77030600	77031600	-1.8418585492046469
chr16	77030700	77031700	-1.9315470332973204
chr16	77030800	77031800	-2.148003634136884
chr16	77030900	77031900	-2.8710035094743995
chr16	77031000	77032000	-2.359791996179185
chr16	77031100	77032100	-2.6485302095917604
chr16	77031200	77032200	-1.888135233552841
chr16	77031300	77032300	-1.1535596552134109
chr16	77031400	77032400	-0.7469603035891276
chr16	77031500	77032500	-0.6843381435878386
chr16	77031600	77032600	-0.9705695060741826
chr16	77031700	77032700	-0.3854654653569622
chr16	77031800	77032800	0.28293617355843426
chr16	77031900	77032900	0.7213178956772694
chr16	77032000	77033000	0.6063157230731433
chr16	77032100	77033100	0.8018085494563986
chr16	77032200	77033200	1.0335227954910176
chr16	77032300	77033300	0.615159125716032
chr16	77032400	77033400	0.08549217040784515
chr16	77032500	77033500	-0.09861759954785944
chr16	77032600	77033600	0.6245845502401479
chr16	77032700	77033700	0.5310626544270715
chr16	77032800	77033800	-0.4859334126159034
chr16	77032900	77033900	-1.0763275302537536
chr16	77033000	77034000	-1.0636105471820316
chr16	77033100	77034100	-0.6459659291089858
chr16	77033200	77034200	-0.9240821684905981
chr16	77033300	77034300	-0.8264369494332726
chr16	77033400	77034400	-0.7570458721156299
chr16	77033500	77034500	-0.6888678389319771
chr16	77033600	77034600	-1.197675433054198
chr16	77033700	77034700	-1.1800553525155502
chr16	77033800	77034800	-0.5917569318210671
chr16	77033900	77034900	-0.2938434816330721
chr16	77034000	77035000	-0.2249880006703175
chr16	77034100	77035100	-0.4879261072934949
chr16	77034200	77035200	-0.10940006480798847
chr16	77034300	77035300	0.1193166839155944
chr16	77034400	77035400	0.4868160788333064
chr16	77034500	77035500	0.905316605178404
chr16	77034600	77035600	1.0916472932016306
chr16	77034700	77035700	1.2915209772634628
chr16	77034800	77035800	1.0724882320779303
chr16	77034900	77035900	0.7063305135644621
chr16	77035000	77036000	0.9677179332752401
chr16	77035100	77036100	1.4079851360963287
chr16	77035200	77036200	1.4302276017746147
chr16	77035300	77036300	2.0195778420865182
chr16	77035400	77036400	1.126963561988123
chr16	77035500	77036500	1.4071841660968942
chr16	77035600	77036600	1.398433488595219
chr16	77035700	77036700	1.5534816328956915
chr16	77035800	77036800	1.3744550999706573
chr16	77035900	77036900	1.6068966726255345
chr16	77036000	77037000	1.1582150891909204
chr16	77036100	77037100	0.5369532559522106
chr16	77036200	77037200	0.07034948177601574
chr16	77036300	77037300	-0.6109785184859827
chr16	77036400	77037400	0.2523894289816664
chr16	77036500	77037500	-0.05023169140576535
chr16	77036600	77037600	-0.06618879891112962
chr16	77036700	77037700	-0.004477721380181883
chr16	77036800	77037800	0.2363522420035549
chr16	77036900	77037900	0.24869128287976225
chr16	77037000	77038000	0.279101321467199
chr16	77037100	77038100	-0.18966956065819573
chr16	77037200	77038200	-0.3412988160562173
chr16	77037300	77038300	0.2325958015673998
chr16	77037400	77038400	-0.4642271322529667
chr16	77037500	77038500	-0.3891447244236631
chr16	77037600	77038600	-0.5775306611808176
chr16	77037700	77038700	-0.7665550609689863
chr16	77037800	77038800	-0.9225861609229484
chr16	77037900	77038900	-0.8787791657192606
chr16	77038000	77039000	-0.9794828110328144
chr16	77038100	77039100	-0.3943223267445969
chr16	77038200	77039200	0.13715909622129469
chr16	77038300	77039300	-0.5145734740041661
chr16	77038400	77039400	-0.08553808663530409
chr16	77038500	77039500	-0.24803422009895604
chr16	77038600	77039600	-0.4931691403800676
chr16	77038700	77039700	-0.6340669881523608
chr16	77038800	77039800	-0.32596854732254515
chr16	77038900	77039900	-0.18825966181559148
chr16	77039000	77040000	-0.2688465201858666
chr16	77039100	77040100	-0.3649490962686167
chr16	77039200	77040200	-0.2964453383338068
chr16	77039300	77040300	-0.2014343215385509
chr16	77039400	77040400	-0.409696484171969
chr16	77039500	77040500	-0.5070083627236767
chr16	77039600	77040600	0.6931485831379496
chr16	77039700	77040700	1.7450945670395284
chr16	77039800	77040800	0.9545571188720682
chr16	77039900	77040900	0.9883013644998824
chr16	77040000	77041000	1.0581848784822907
chr16	77040100	77041100	0.08177373297988115
chr16	77040200	77041200	-0.046660120072128594
chr16	77040300	77041300	0.7465420299452563
chr16	77040400	77041400	0.672961142101092
chr16	77040500	77041500	0.6347532639283359
chr16	77040600	77041600	0.09298581299022753
chr16	77040700	77041700	-0.5494876312991692
chr16	77040800	77041800	-0.09256237740118486
chr16	77040900	77041900	-0.33954719957410545
chr16	77041600	77042600	0.2431902562264301
chr16	77041700	77042700	-0.08329811637647719
chr16	77041800	77042800	0.16352958815896615
chr16	77041900	77042900	-0.0826523625766717
chr16	77042000	77043000	-0.4182706507984488
chr16	77042100	77043100	-0.3650556903971569
chr16	77042200	77043200	-0.4740500586286171
chr16	77042300	77043300	-0.8463562576958404
chr16	77042400	77043400	0.049366108872713005
chr16	77042500	77043500	-0.055599639071676574
chr16	77042600	77043600	0.1518505866810887
chr16	77042700	77043700	0.6536858741012108
chr16	77042800	77043800	0.5890070716938329
chr16	77042900	77043900	0.19192741161868035
chr16	77043000	77044000	0.47754765613642725
chr16	77043100	77044100	0.5262302252685237
chr16	77043200	77044200	0.3757096995799607
chr16	77043300	77044300	0.1655659523681419
chr16	77043400	77044400	-0.4659580138959639
chr16	77043500	77044500	-0.7479588937098512
chr16	77043600	77044600	-0.6525753990729906
chr16	77043700	77044700	-0.8789758820548362
chr16	77043800	77044800	-1.266244532885188
chr16	77043900	77044900	-0.6096477352637915
chr16	77044000	77045000	-0.27879485164350265
chr16	77044100	77045100	-0.37842284638811097
chr16	77044200	77045200	-0.19175356946953284
chr16	77044300	77045300	-0.2087041811247156
chr16	77044400	77045400	-0.1427802488456567
chr16	77044500	77045500	0.4787423549462601
chr16	77044600	77045600	-0.006669371955624244
chr16	77044700	77045700	-0.786898758969407
chr16	77044800	77045800	-0.2425823495223399
chr16	77044900	77045900	0.5722157387463046
chr16	77045000	77046000	0.38572650686727894
chr16	77045100	77046100	0.07261363621240463
chr16	77045200	77046200	0.3655362637786813
chr16	77045300	77046300	0.7392378144265649
chr16	77045400	77046400	0.9360986717152427
chr16	77045500	77046500	1.2750730064502624
chr16	77045600	77046600	1.201132098428592
chr16	77045700	77046700	1.943434682753888
chr16	77045800	77046800	1.245911038814292
chr16	77045900	77046900	0.2162918687871375
chr16	77046000	77047000	0.42947928611416375
chr16	77046100	77047100	0.5460254928016218
chr16	77046200	77047200	0.6647393047559002
chr16	77046300	77047300	0.8676390869540598
chr16	77046400	77047400	0.958468440689088
chr16	77046500	77047500	0.5011874647250231
chr16	77046600	77047600	0.2886263459964685
chr16	77046700	77047700	0.03700222354424623
chr16	77046800	77047800	0.5909219055089675
chr16	77046900	77047900	0.35584292665518485
chr16	77047000	77048000	0.41444804660072565
chr16	77047100	77048100	0.6978371856082063
chr16	77047200	77048200	0.3158217614743259
chr16	77047300	77048300	-0.3239264613953021
chr16	77047400	77048400	-0.4171179945127004
chr16	77047500	77048500	-0.19624741949567204
chr16	77047600	77048600	-0.36845189808894396
chr16	77047700	77048700	0.015265042587502798
chr16	77047800	77048800	-0.3807777720888997
chr16	77047900	77048900	-0.3365486923725812
chr16	77048000	77049000	-0.6119170747205106
chr16	77048100	77049100	-0.5060072928543087
chr16	77048200	77049200	-0.5347099641576267
chr16	77048300	77049300	-0.11751773610327608
chr16	77048400	77049400	-0.33597456674238463
chr16	77048500	77049500	-0.4685467495668103
chr16	77048600	77049600	-0.29496614337171456
chr16	77048700	77049700	-0.9294445440365736
chr16	77048800	77049800	-0.6369701293204187
chr16	77048900	77049900	0.11193476824476667
chr16	77049000	77050000	-1.0480088780612453
chr16	77049100	77050100	-1.316855966901344
chr16	77049200	77050200	-1.2974551656254751
chr16	77049300	77050300	-1.0718126991625192
chr16	77049400	77050400	-1.0092205272794952
chr16	77049500	77050500	-1.2060685327243232
chr16	77049600	77050600	-1.83592115195714
chr16	77049700	77050700	-1.1641845257921908
chr16	77049800	77050800	-0.7256888838602727
chr16	77049900	77050900	-0.7014065478141476
chr16	77050000	77051000	-0.03825997462388023
chr16	77050100	77051100	0.5725552592694957
chr16	77050200	77051200	0.7989106769511948
chr16	77050300	77051300	-0.17115499380689006
chr16	77050400	77051400	-0.3375253102164764
chr16	77050500	77051500	-0.4637454020992482
chr16	77050600	77051600	-0.33099106467840017
chr16	77050700	77051700	-1.0189197297114914
chr16	77050800	77051800	-1.6044948758999076
chr16	77050900	77051900	-1.8611224286182424
chr16	77051000	77052000	-2.073749656351304
chr16	77051100	77052100	-1.998803450950888
chr16	77051200	77052200	-2.208733810272961
chr16	77051300	77052300	-1.6137198505285817
chr16	77051400	77052400	-2.3755465511363263
chr16	77051500	77052500	-2.071402068926983
chr16	77051600	77052600	-0.7610759423161751
chr16	77051700	77052700	-0.41454501389033294
chr16	77051800	77052800	-0.10280377125373648
chr16	77051900	77052900	0.149421932219362
chr16	77052000	77053000	0.28012262772282753
chr16	77052100	77053100	0.2708381267639208
chr16	77052200	77053200	0.3382541744017455
chr16	77052300	77053300	0.6215258567389297
chr16	77052400	77053400	1.944106953980652
chr16	77052500	77053500	1.8327488166939847
chr16	77052600	77053600	1.1268164669909186
chr16	77052700	77053700	1.0681880176062868
chr16	77052800	77053800	0.9656450176883372
chr16	77052900	77053900	0.8431361649735899
chr16	77054500	77055500	-1.3434398492924178
chr16	77054600	77055600	-1.0798721858709646
chr16	77054700	77055700	-1.0552621886066442
chr16	77054800	77055800	-0.8459810056674741
chr16	77054900	77055900	-0.5349993556942358
chr16	77055000	77056000	-0.20162008411217472
chr16	77055100	77056100	-0.4421605891864077
chr16	77055200	77056200	-0.20231482700846595
chr16	77055300	77056300	0.02626432025049213
chr16	77055400	77056400	0.07975066732155066
chr16	77055500	77056500	0.8851590371922731
chr16	77055600	77056600	0.28613237266127456
chr16	77055700	77056700	0.9020188574849792
chr16	77055800	77056800	1.1737295919308068
chr16	77055900	77056900	0.7270471993009917
chr16	77056000	77057000	0.4757434331994811
chr16	77059000	77060000	-0.04255975685737245
chr16	77059100	77060100	0.027099138386935645
chr16	77059200	77060200	0.3155881418948938
chr16	77059300	77060300	0.3066844174096865
chr16	77059400	77060400	0.43051170973600394
chr16	77059500	77060500	0.78353494472577
chr16	77059600	77060600	0.594851216868886
chr16	77059700	77060700	0.05585172095708018
chr16	77059800	77060800	0.3700608412424469
chr16	77059900	77060900	1.266156643353466
chr16	77060000	77061000	0.7403678644229658
chr16	77060100	77061100	0.7080059977328289
chr16	77060200	77061200	1.0881255484502617
chr16	77060300	77061300	0.9735476032810764
chr16	77060400	77061400	1.0511955390890078
chr16	77060500	77061500	0.8124382411312129
chr16	77060600	77061600	1.0599407915859689
chr16	77060700	77061700	1.8975969391768523
chr16	77060800	77061800	1.1364825068853075
chr16	77060900	77061900	0.5325042100152739
chr16	77061000	77062000	0.39082158783145127
chr16	77061100	77062100	0.4214243746448197
chr16	77061200	77062200	0.16981967999990924
chr16	77061300	77062300	-0.13800850070658027
chr16	77061400	77062400	-0.034686205214890534
chr16	77061500	77062500	-0.02751735170511297
chr16	77061600	77062600	-0.18173791083274807
chr16	77061700	77062700	-1.0657521059989092
chr16	77061800	77062800	-0.6291532927409151
chr16	77061900	77062900	-0.0933678275026326
chr16	77062000	77063000	-0.2456463711234867
chr16	77062100	77063100	-0.3664795624364293
chr16	77062200	77063200	-0.6240809570558264
chr16	77062300	77063300	-0.44519778542795535
chr16	77062400	77063400	-0.870963097156435
chr16	77062500	77063500	-1.0932259395079909
chr16	77062600	77063600	-0.5892706093040794
chr16	77062700	77063700	-1.0602731534104453
chr16	77062800	77063800	-0.7867625770789588
chr16	77062900	77063900	-0.9525631742123384
chr16	77063000	77064000	-0.663440584825643
chr16	77063100	77064100	-0.4962330261244911
chr16	77063200	77064200	-0.7478427064470621
chr16	77063300	77064300	-0.8172157664492145
chr16	77063400	77064400	-0.2586689946712237
chr16	77063500	77064500	-0.18320388586744266
chr16	77063600	77064600	-0.4621232882391778
chr16	77063700	77064700	0.8033608838580168
chr16	77063800	77064800	1.150732648383227
chr16	77063900	77064900	0.7991745547434062
chr16	77064000	77065000	0.7034186481900409
chr16	77064100	77065100	0.5708188043046207
chr16	77064200	77065200	0.7708798615621547
chr16	77064300	77065300	0.8682893008632699
chr16	77064400	77065400	0.4411505920873047
chr16	77064500	77065500	0.5483134428189431
chr16	77064600	77065600	0.3848384443615921
chr16	77064700	77065700	0.2579313930405057
chr16	77064800	77065800	-0.6845700853720331
chr16	77065500	77066500	-1.1100471002625325
chr16	77065600	77066600	-0.06962532108702603
chr16	77065700	77066700	0.19553133291349986
chr16	77065800	77066800	0.9880166393070458
chr16	77065900	77066900	0.9403515925845776
chr16	77066000	77067000	0.941828036439421
chr16	77066100	77067100	1.0958665532803629
chr16	77066200	77067200	1.522504999965731
chr16	77066300	77067300	1.3282484039619329
chr16	77066400	77067400	1.6230447567049096
chr16	77066500	77067500	1.0047918161051577
chr16	77066600	77067600	0.28350554592830124
chr16	77066700	77067700	0.03217080454633229
chr16	77066800	77067800	-0.8384468706074341
chr16	77066900	77067900	-0.9687046558665764
chr16	77067000	77068000	-1.0838457353124349
chr16	77070900	77071900	-0.292617205851158
chr16	77071000	77072000	-0.5694189428526185
chr16	77071100	77072100	-0.3832794773160907
chr16	77071200	77072200	-0.09634817325788236
chr16	77071300	77072300	-0.2106662393317996
chr16	77071400	77072400	-0.04763551842496429
chr16	77071500	77072500	0.2770650175147312
chr16	77071600	77072600	0.5058661016193065
chr16	77071700	77072700	0.3870978241964688
chr16	77071800	77072800	0.5217964917556206
chr16	77071900	77072900	0.4588288968615412
chr16	77072000	77073000	0.8165049395771006
chr16	77073000	77074000	0.006697143470493083
chr16	77073100	77074100	-0.8575050395998647
chr16	77073200	77074200	-0.3635431290186309
chr16	77073300	77074300	-0.9633129263160928
chr16	77073400	77074400	-0.6620581518398628
chr16	77073500	77074500	-1.1804095287524603
chr16	77073600	77074600	-0.9947283997131574
chr16	77073700	77074700	-0.5247962374167527
chr16	77073800	77074800	-0.8703820789499798
chr16	77073900	77074900	-1.310159555972678
chr16	77074000	77075000	-0.9368974850302769
chr16	77074100	77075100	-0.6770895890180271
chr16	77074200	77075200	-1.6072565269462795
chr16	77074300	77075300	-1.605017091644087
chr16	77074400	77075400	-2.2397720592745425
chr16	77074500	77075500	-1.994336209910263
chr16	77074600	77075600	-2.4520487625110436
chr16	77074700	77075700	-2.7218438864538035
chr16	77074800	77075800	-2.05606964312546
chr16	77074900	77075900	-1.8218045398396308
chr16	77075000	77076000	-1.4626541754669562
chr16	77075100	77076100	-1.6039066065848424
chr16	77075200	77076200	-0.6417330067151488
chr16	77075300	77076300	-0.9852331629176228
chr16	77075400	77076400	-0.6182915635866789
chr16	77075500	77076500	0.026223539559614286
chr16	77075600	77076600	0.2626765183273917
chr16	77075700	77076700	0.3336672275089187
chr16	77075800	77076800	-0.03462535473339587
chr16	77075900	77076900	0.2120901307361179
chr16	77077000	77078000	-1.2034155045468975
chr16	77077100	77078100	-0.9792085677206421
chr16	77077200	77078200	-1.1653025065356788
chr16	77077300	77078300	-0.9401091627219632
chr16	77078100	77079100	1.2710351922984835
chr16	77078200	77079200	1.0145466504626055
chr16	77078300	77079300	1.0348592183418006
chr16	77078400	77079400	0.9548885616566176
chr16	77078500	77079500	0.9181713626410984
chr16	77078600	77079600	1.2592844239130911
chr16	77078700	77079700	1.1425733014232249
chr16	77078800	77079800	1.1047476813654165
chr16	77078900	77079900	1.0790613304453645
chr16	77079000	77080000	1.0383789796664702
chr16	77079100	77080100	0.26442200871743204
chr16	77079200	77080200	0.3386377151146857
chr16	77079300	77080300	-0.4665188307064485
chr16	77079400	77080400	-0.5049126466003935
chr16	77079500	77080500	0.22051170997203465
chr16	77079600	77080600	0.008769039815760245
chr16	77079700	77080700	0.11663759953164715
chr16	77079800	77080800	-0.09838670734171348
chr16	77079900	77080900	0.16171910309914184
chr16	77080000	77081000	0.8130071481190316
chr16	77080100	77081100	0.7771214054358687
chr16	77080200	77081200	0.29193135513004
chr16	77080300	77081300	1.814212096079301
chr16	77080400	77081400	1.9960668484783133
chr16	77080500	77081500	1.4351568651591935
chr16	77080600	77081600	1.635669808433276
chr16	77080700	77081700	1.3658753330372406
chr16	77080800	77081800	1.2513707524518507
chr16	77080900	77081900	1.6460429014057738
chr16	77081000	77082000	1.134710939551947
chr16	77081100	77082100	1.338523450900626
chr16	77081200	77082200	1.8563349754446536
chr16	77081300	77082300	1.4418934762933016
chr16	77081400	77082400	1.3475783592505293
chr16	77081500	77082500	1.3911146169947046
chr16	77081600	77082600	0.4247349985855322
chr16	77081700	77082700	0.2094609375313813
chr16	77081800	77082800	0.057184704696477615
chr16	77081900	77082900	-0.7505848275883055
chr16	77082000	77083000	-0.7309924142349045
chr16	77082100	77083100	-0.8903625161434086
chr16	77082200	77083200	-0.6108163401817653
chr16	77082300	77083300	-0.6647938144943532
chr16	77082400	77083400	-0.2028502421352488
chr16	77082500	77083500	-0.7070096286655656
chr16	77082600	77083600	-0.7397923969893341
chr16	77082700	77083700	-0.5734399742702212
chr16	77082800	77083800	-0.43961099264500497
chr16	77082900	77083900	-0.4903526075838336
chr16	77083000	77084000	-0.5034619093517595
chr16	77083100	77084100	-0.25337315613317835
chr16	77083200	77084200	-0.8779233372057093
chr16	77083800	77084800	0.2888296498497985
chr16	77083900	77084900	0.3499133429435236
chr16	77084000	77085000	0.6516933648604596
chr16	77084100	77085100	1.4775764715772044
chr16	77084200	77085200	1.6033460163489046
chr16	77084300	77085300	1.6107786100661508
chr16	77084400	77085400	1.7127664244268694
chr16	77084500	77085500	2.507430367044001
chr16	77084600	77085600	1.9280199611634845
chr16	77084700	77085700	2.054406189579137
chr16	77084800	77085800	2.5060361541080907
chr16	77084900	77085900	2.9473070628976368
chr16	77085000	77086000	2.5798062503278
chr16	77085100	77086100	2.3152358332177814
chr16	77085200	77086200	1.996558379815612
chr16	77085300	77086300	1.9423751333061057
chr16	77085400	77086400	2.2131589811289962
chr16	77085500	77086500	1.8519774729635947
chr16	77085600	77086600	1.7315985795744446
chr16	77085700	77086700	1.2133549353266702
chr16	77085800	77086800	1.351914160050576
chr16	77085900	77086900	1.0909277454262392
chr16	77086000	77087000	1.04142091498247
chr16	77086100	77087100	0.34654503367912826
chr16	77086200	77087200	0.3955055902257741
chr16	77086300	77087300	0.1811537034195992
chr16	77086400	77087400	-0.8414387849430007
chr16	77086500	77087500	-0.9324930060811092
chr16	77086600	77087600	-0.6706313766165884
chr16	77086700	77087700	0.18142036488678065
chr16	77086800	77087800	-0.20203735632719327
chr16	77086900	77087900	-0.415999357301312
chr16	77087000	77088000	-0.6782135982372914
chr16	77087100	77088100	-0.5828238154791666
chr16	77087200	77088200	-0.5684064106448312
chr16	77087300	77088300	-0.17431995592880895
chr16	77087400	77088400	-0.3041127182773548
chr16	77087500	77088500	-0.3561813279630892
chr16	77087600	77088600	-1.354880410460366
chr16	77087700	77088700	-1.8189671414752533
chr16	77087800	77088800	-2.070136489745357
chr16	77087900	77088900	-1.6111842251840516
chr16	77088000	77089000	-1.2931553542337777
chr16	77088100	77089100	-0.9392050512721772
chr16	77088200	77089200	-0.9321755811569316
chr16	77088300	77089300	-1.046871482363533
chr16	77088400	77089400	-0.6890996310817238
chr16	77088500	77089500	-0.3543497851537508
chr16	77088600	77089600	0.4102640425974094
chr16	77088700	77089700	0.39441858785161504
chr16	77088800	77089800	0.8264394686265555
chr16	77088900	77089900	0.5136963503028652
chr16	77089000	77090000	0.6490323328647754
chr16	77089100	77090100	0.25430569754340937
chr16	77089200	77090200	0.3397537196474715
chr16	77089300	77090300	-0.18910641121587124
chr16	77089400	77090400	0.1644011530687429
chr16	77089500	77090500	-0.04713730960331814
chr16	77089600	77090600	0.12903439737971692
chr16	77089700	77090700	0.3982676533267208
chr16	77089800	77090800	0.3652702439591793
chr16	77089900	77090900	0.3386121810846196
chr16	77090000	77091000	0.7050144275087454
chr16	77090100	77091100	0.5981752521823143
chr16	77090200	77091200	0.3505742417839852
chr16	77090300	77091300	0.4503853004104367
chr16	77090400	77091400	0.20675849294416687
chr16	77090500	77091500	0.27186609737131584
chr16	77090600	77091600	0.4810092149693938
chr16	77090700	77091700	0.4880930579388816
chr16	77090800	77091800	0.1247377307228969
chr16	77090900	77091900	0.7225961278690941
chr16	77091000	77092000	0.6929963338735992
chr16	77091100	77092100	1.1217072945191668
chr16	77091200	77092200	1.7262586473632828
chr16	77091300	77092300	2.0603642608614745
chr16	77091400	77092400	2.601065564281842
chr16	77091500	77092500	2.497607291058592
chr16	77091600	77092600	2.2170114138221866
chr16	77091700	77092700	1.9370950474292576
chr16	77091800	77092800	2.340412914433342
chr16	77091900	77092900	1.8840752717728129
chr16	77092000	77093000	2.2651988356916455
chr16	77092100	77093100	1.7946806388676209
chr16	77092200	77093200	1.3865017981020715
chr16	77092300	77093300	1.7612684293775125
chr16	77092400	77093400	1.5109226978548025
chr16	77092500	77093500	1.5101908001048727
chr16	77092600	77093600	1.5651420312192252
chr16	77092700	77093700	1.7750168895066867
chr16	77092800	77093800	1.8981757621200281
chr16	77092900	77093900	1.8424155700796725
chr16	77093000	77094000	1.069666439155713
chr16	77093400	77094400	0.4947186735638888
chr16	77093500	77094500	0.4617710541526098
chr16	77093600	77094600	0.3558491083678768
chr16	77093700	77094700	0.1090058328050006
chr16	77093800	77094800	-0.4777888952024684
chr16	77093900	77094900	-0.5432137705943882
chr16	77094000	77095000	-0.2733319595018522
chr16	77094100	77095100	-1.080449281897362
chr16	77094200	77095200	-1.025629873830957
chr16	77094300	77095300	-0.4832341301818272
chr16	77095500	77096500	0.04933262638692435
chr16	77095600	77096600	-0.27656363916256904
chr16	77095700	77096700	0.07255797400973685
chr16	77095800	77096800	0.8604281188928231
chr16	77095900	77096900	0.8324413720887341
chr16	77096000	77097000	0.46262456155234916
chr16	77096100	77097100	0.4884135813248836
chr16	77096200	77097200	0.6850489149390532
chr16	77096300	77097300	0.3546958882508715
chr16	77096400	77097400	0.5083482647103077
chr16	77096500	77097500	0.8083060683019159
chr16	77096600	77097600	1.3068791889335682
chr16	77096700	77097700	0.4809643078096037
chr16	77096800	77097800	1.1369554316143249
chr16	77096900	77097900	1.405051465707912
chr16	77097000	77098000	1.2113147378665292
chr16	77097100	77098100	1.187567166234865
chr16	77097200	77098200	1.3577892711706951
chr16	77097300	77098300	1.7939995596597893
chr16	77097400	77098400	1.6299278081902262
chr16	77097500	77098500	1.5799867314524951
chr16	77098100	77099100	0.7505789344564049
chr16	77098200	77099200	0.4981301422469542
chr16	77098300	77099300	0.4233278822323085
chr16	77098500	77099500	0.2852251050573227
chr16	77098600	77099600	0.03648708022313192
chr16	77098700	77099700	-0.7628490013876382
chr16	77098800	77099800	-0.7229163921046021
chr16	77098900	77099900	-0.20080332282584326
chr16	77099000	77100000	0.09939461754028202
chr16	77099100	77100100	-0.11020984830784797
chr16	77099200	77100200	0.08683813127782761
chr16	77099300	77100300	0.04918812507919537
chr16	77099400	77100400	-0.10357079863713188
chr16	77099500	77100500	-0.6894747849488381
chr16	77099600	77100600	-0.19391460135549035
chr16	77099700	77100700	0.0028287653326100753
chr16	77099800	77100800	-0.4945822059500339
chr16	77099900	77100900	-0.5104941571252575
chr16	77100000	77101000	-0.7802553001782795
chr16	77100100	77101100	-0.7417816007472305
chr16	77100200	77101200	-1.075605619680399
chr16	77100300	77101300	-1.0957816643572889
chr16	77101200	77102200	1.7118442690050548
chr16	77101300	77102300	1.9076769088169736
chr16	77101400	77102400	2.563491414463952
chr16	77101500	77102500	2.070643145596181
chr16	77101600	77102600	1.9912653965677958
chr16	77101700	77102700	1.8330157990066736
chr16	77101800	77102800	2.198080154363132
chr16	77101900	77102900	2.09401901794475
chr16	77102000	77103000	1.6346414097052966
chr16	77102100	77103100	1.3411774871319742
chr16	77103300	77104300	0.7132872685449283
chr16	77103400	77104400	0.6380456386699763
chr16	77103500	77104500	0.7400666092490619
chr16	77103600	77104600	0.1215151448189098
chr16	77104100	77105100	-1.0723780149326974
chr16	77104200	77105200	-0.5458479281234018
chr16	77104300	77105300	-0.5311515700557
chr16	77104400	77105400	-0.11376241953475982
chr16	77104500	77105500	-0.31409247297364
chr16	77104600	77105600	0.015417346363138741
chr16	77104700	77105700	0.06268942691913287
chr16	77104800	77105800	0.7916042262095092
chr16	77104900	77105900	0.7241393798170386
chr16	77105000	77106000	0.22883489366332974
chr16	77105100	77106100	0.4477277251256444
chr16	77105200	77106200	-0.02476253782816917
chr16	77105300	77106300	-0.7050992591238598
chr16	77105400	77106400	-1.2439159399714723
chr16	77105500	77106500	-1.0394766626266043
chr16	77105600	77106600	-1.0933470274407242
chr16	77105700	77106700	-0.7268758264297122
chr16	77105800	77106800	-1.366933995573729
chr16	77105900	77106900	-0.5282735946187721
chr16	77106000	77107000	0.4622294441403163
chr16	77106100	77107100	0.2261377517647901
chr16	77106200	77107200	0.4894265647916535
chr16	77106300	77107300	1.1256356461696486
chr16	77106400	77107400	1.4254562211125086
chr16	77107500	77108500	0.3213268018900764
chr16	77107600	77108600	0.8392093988763272
chr16	77107700	77108700	0.7863818762822329
chr16	77107800	77108800	1.3785191750697356
chr16	77107900	77108900	1.5933665237508907
chr16	77108000	77109000	0.9297637538544947
chr16	77108100	77109100	1.321853875912155
chr16	77108200	77109200	1.295636116994096
chr16	77108300	77109300	1.0952692070650891
chr16	77108400	77109400	1.4494268981238971
chr16	77108500	77109500	0.8562829407595338
chr16	77108600	77109600	-0.22995036346649805
chr16	77108700	77109700	-0.2092453258392584
chr16	77108800	77109800	-0.5607579497782985
chr16	77108900	77109900	-1.0975726230787153
chr16	77109000	77110000	-0.32173368892150733
chr16	77109100	77110100	-0.4721768120184252
chr16	77109200	77110200	-0.8634940977310347
chr16	77109300	77110300	-1.0139820305460778
chr16	77109400	77110400	-1.3575261054082643
chr16	77109500	77110500	-0.9000808790770211
chr16	77109600	77110600	0.1376786913683332
chr16	77109700	77110700	0.3208364782433183
chr16	77109800	77110800	-0.04897781493444359
chr16	77109900	77110900	-0.27885541135736186
chr16	77110000	77111000	-0.9423702822865535
chr16	77110100	77111100	-1.0155180877944268
chr16	77110200	77111200	-0.5164435168362613
chr16	77110300	77111300	-0.5138905003867263
chr16	77110400	77111400	-0.569900799324587
chr16	77110500	77111500	-0.4756260002975644
chr16	77110600	77111600	-0.8436853245039592
chr16	77110700	77111700	-1.8390061354249496
chr16	77110800	77111800	-1.0994237472509136
chr16	77110900	77111900	-0.6656520334731814
chr16	77111000	77112000	-0.04367811942937879
chr16	77111100	77112100	-0.5286466711700976
chr16	77111200	77112200	-0.6566107885226165
chr16	77111300	77112300	-0.30275544623174644
chr16	77111400	77112400	0.7317439305172659
chr16	77111500	77112500	0.7126122114000263
chr16	77111600	77112600	0.625720162419889
chr16	77111700	77112700	1.5653231503213698
chr16	77111800	77112800	1.1477070540805705
chr16	77111900	77112900	1.3290479216017763
chr16	77112000	77113000	1.3283169723073638
chr16	77114200	77115200	0.6457607058268824
chr16	77114300	77115300	-0.41903564381004027
chr16	77114400	77115400	-0.1836169127565737
chr16	77114500	77115500	0.07743893645666704
chr16	77114600	77115600	-0.2335424774941825
chr16	77114700	77115700	-0.10162046362653207
chr16	77114800	77115800	-0.3995851930182433
chr16	77114900	77115900	-0.5511871958618848
chr16	77115000	77116000	-0.6247267175857049
chr16	77115100	77116100	-0.776029564111637
chr16	77115200	77116200	-1.140801151441698
chr16	77116300	77117300	-1.6573550513615305
chr16	77116400	77117400	-1.6902790485907744
chr16	77116500	77117500	-1.8910402774371025
chr16	77117600	77118600	0.36165753545058027
chr16	77117700	77118700	1.1542583933834367
chr16	77117800	77118800	0.8104672258104879
chr16	77117900	77118900	0.3277765176586201
chr16	77118600	77119600	0.08993984193059658
chr16	77118700	77119700	-0.04620462938506805
chr16	77118800	77119800	0.1470012329587431
chr16	77118900	77119900	-0.25701400196250074
chr16	77119000	77120000	0.114118473144419
chr16	77119100	77120100	0.42968966845705264
chr16	77119200	77120200	0.4700896463600661
chr16	77119300	77120300	-0.09242156022858904
chr16	77119400	77120400	0.5166763361021555
chr16	77119500	77120500	0.2629881434484769
chr16	77119600	77120600	0.8481495166710612
chr16	77119700	77120700	0.9519384946571372
chr16	77119800	77120800	0.6041215825189206
chr16	77119900	77120900	0.9342893078869484
chr16	77120000	77121000	0.8932097141201318
chr16	77120100	77121100	0.5124132298793554
chr16	77120200	77121200	0.5512179220092078
chr16	77120300	77121300	1.0120050921659889
chr16	77120400	77121400	0.8633731466758646
chr16	77120500	77121500	1.4073108809448072
chr16	77120600	77121600	0.8606486293306717
chr16	77120700	77121700	0.9324881674270872
chr16	77120800	77121800	1.2114683466971632
chr16	77120900	77121900	1.1403281495172648
chr16	77121000	77122000	0.5141367610153211
chr16	77121100	77122100	0.5220625974065897
chr16	77121200	77122200	0.2783805881396468
chr16	77121300	77122300	0.05747730109668173
chr16	77121400	77122400	-0.1797408240260371
chr16	77121500	77122500	-0.6646198649841532
chr16	77121600	77122600	0.1798361757137683
chr16	77121700	77122700	-0.1972466059513075
chr16	77121800	77122800	0.7481058517606457
chr16	77121900	77122900	0.05040944423568144
chr16	77123000	77124000	0.9283241956242125
chr16	77123100	77124100	1.2104446913804947
chr16	77123200	77124200	0.797482352707612
chr16	77123300	77124300	0.19194888899120327
chr16	77123400	77124400	0.4865635781697168
chr16	77123500	77124500	-0.610564342196041
chr16	77123600	77124600	0.0957303387578852
chr16	77123700	77124700	0.6578520195755989
chr16	77123800	77124800	0.2948561124260397
chr16	77123900	77124900	0.22007851318372387
chr16	77124000	77125000	-0.16066775245779608
chr16	77124100	77125100	-0.8328371090170756
chr16	77124200	77125200	-0.9996583903317532
chr16	77124300	77125300	-1.3192102344129717
chr16	77124400	77125400	-1.4501521089749518
chr16	77124500	77125500	-0.7530608260416541
chr16	77124600	77125600	-1.0653291555412625
chr16	77124700	77125700	-1.3094509550763351
chr16	77125800	77126800	-0.3668132984349186
chr16	77125900	77126900	-0.4769263432127784
chr16	77126000	77127000	-0.8015663804257569
chr16	77126100	77127100	-0.3682052292126756
chr16	77126200	77127200	-0.3531685220253194
chr16	77126300	77127300	0.07953288255336917
chr16	77126400	77127400	0.31971157510524656
chr16	77126500	77127500	0.27445099690733343
chr16	77126600	77127600	1.2553805677631935
chr16	77126700	77127700	1.0591348993678704
chr16	77126800	77127800	0.2722954256061269
chr16	77126900	77127900	0.6497176755155036
chr16	77127000	77128000	0.8126856207165414
chr16	77127100	77128100	0.8469470646896465
chr16	77127200	77128200	1.2542362542716186
chr16	77127300	77128300	1.2491299486422367
chr16	77127400	77128400	1.4991847455456593
chr16	77127500	77128500	1.8536800834683904
chr16	77127600	77128600	2.115999748586136
chr16	77127700	77128700	2.4649578828708165
chr16	77127800	77128800	3.181000557011993
chr16	77127900	77128900	3.1462226970427336
chr16	77128000	77129000	2.888599083401431
chr16	77128100	77129100	2.4901947127910327
chr16	77128200	77129200	2.061359862974305
chr16	77128300	77129300	2.0686324714719126
chr16	77128400	77129400	2.02443788691396
chr16	77128500	77129500	1.1419971875124966
chr16	77128600	77129600	0.28624714105157034
chr16	77128700	77129700	0.047992747728467705
chr16	77128800	77129800	0.13802411641680062
chr16	77128900	77129900	0.06012825102065055
chr16	77129000	77130000	0.15980629931250415
chr16	77129100	77130100	0.6194298369649521
chr16	77129200	77130200	1.3447051818917122
chr16	77129300	77130300	1.0585236160025508
chr16	77129400	77130400	1.2444593367232502
chr16	77129500	77130500	1.3798492559631597
chr16	77129600	77130600	1.2368267777033284
chr16	77129700	77130700	1.2762480963652982
chr16	77129800	77130800	0.8439530009126458
chr16	77129900	77130900	0.8372638289852112
chr16	77130000	77131000	0.7252159933081965
chr16	77130100	77131100	0.6726615324788889
chr16	77130200	77131200	-0.2633810532331354
chr16	77130300	77131300	-0.1065957880513288
chr16	77130400	77131400	-0.5960430067777054
chr16	77130500	77131500	-0.4610872919266518
chr16	77130600	77131600	-0.02440789904061496
chr16	77130700	77131700	0.07716940283679152
chr16	77130800	77131800	0.20686037576956184
chr16	77130900	77131900	0.19189994538559446
chr16	77131000	77132000	0.34930736218783814
chr16	77131100	77132100	-0.013133023028587274
chr16	77131200	77132200	0.20574681534725134
chr16	77131300	77132300	0.378971553433081
chr16	77132500	77133500	-0.26450646181438026
chr16	77132600	77133600	-0.34575085661071225
chr16	77132700	77133700	-0.06348644940456692
chr16	77132800	77133800	-0.4387090423281013
chr16	77132900	77133900	-0.3804240154872245
chr16	77133000	77134000	0.08234101809907604
chr16	77133100	77134100	0.6935017092196225
chr16	77133200	77134200	-0.1476037127995217
chr16	77133300	77134300	-0.7177039849291015
chr16	77133400	77134400	-0.7874899631486489
chr16	77133500	77134500	-0.7328149964776034
chr16	77133600	77134600	-0.6468850286140182
chr16	77133700	77134700	-1.2350808027822684
chr16	77133800	77134800	-0.8485942538313367
chr16	77133900	77134900	-0.9238032650363286
chr16	77134000	77135000	-1.4832423175969687
chr16	77134100	77135100	-1.6121959471806433
chr16	77134200	77135200	-0.8763660847375498
chr16	77134300	77135300	-0.3394687608707256
chr16	77134400	77135400	-0.7775139210705247
chr16	77134500	77135500	-0.7115723956666917
chr16	77134600	77135600	-1.2518286013642443
chr16	77134700	77135700	0.01806159474294844
chr16	77134800	77135800	-0.3604220730367489
chr16	77134900	77135900	0.14297261689629165
chr16	77135000	77136000	0.09309574603581701
chr16	77135100	77136100	0.07085639961943721
chr16	77135200	77136200	0.14617429139229035
chr16	77135300	77136300	0.1541919845941333
chr16	77135400	77136400	0.4413792555561204
chr16	77135500	77136500	0.3083671730543042
chr16	77135600	77136600	0.6360707163010153
chr16	77135700	77136700	0.2277955111509084
chr16	77135800	77136800	0.5962858433562575
chr16	77135900	77136900	0.3116264178435605
chr16	77136000	77137000	0.44220348648484487
chr16	77136100	77137100	0.7592877596344502
chr16	77136200	77137200	1.0955489636577345
chr16	77136300	77137300	1.2175107292500231
chr16	77136400	77137400	1.4462753888680835
chr16	77136500	77137500	1.6744680236905125
chr16	77136600	77137600	1.661299116605112
chr16	77136700	77137700	1.876485968592798
chr16	77136800	77137800	1.7529604891646635
chr16	77136900	77137900	1.6533697957692928
chr16	77137000	77138000	1.7692045365530318
chr16	77137100	77138100	1.5406834415565656
chr16	77140700	77141700	-0.7061471459742448
chr16	77140800	77141800	-0.8277361188867758
chr16	77140900	77141900	-1.4275912314077388
chr16	77141400	77142400	-0.5844947708284647
chr16	77141500	77142500	-0.2210943157702
chr16	77141600	77142600	-1.0704941239597372
chr16	77141700	77142700	-1.7087839237663818
chr16	77141800	77142800	-1.822323855271763
chr16	77141900	77142900	-1.274652590856095
chr16	77142000	77143000	-1.886842569713209
chr16	77142100	77143100	-1.7664571025036069
chr16	77142200	77143200	-1.3633218951842982
chr16	77142300	77143300	-1.3850737909961353
chr16	77142400	77143400	-1.4519856649188885
chr16	77142500	77143500	-1.4627345275101182
chr16	77142600	77143600	-0.765626463963327
chr16	77142700	77143700	-0.3413029989557552
chr16	77142800	77143800	-0.03493392794520046
chr16	77142900	77143900	0.35606189291837803
chr16	77143000	77144000	0.8846809984783203
chr16	77143100	77144100	0.994134409311958
chr16	77143200	77144200	1.0864126580510352
chr16	77143300	77144300	1.6879032400477014
chr16	77143400	77144400	2.12722790035232
chr16	77144600	77145600	0.9205046351557924
chr16	77144700	77145700	0.9887678791635932
chr16	77144800	77145800	1.0281194293514295
chr16	77144900	77145900	1.0808558214419242
chr16	77145000	77146000	0.09876514058177928
chr16	77145100	77146100	-0.13638691729663113
chr16	77145200	77146200	-0.8369332311510034
chr16	77145300	77146300	-0.9633840270169459
chr16	77145400	77146400	-1.3560265484999845
chr16	77145500	77146500	-1.9124187641701464
chr16	77147000	77148000	-0.4961519863497786
chr16	77147100	77148100	-0.8459763153687218
chr16	77147200	77148200	-0.4533280702984706
chr16	77147300	77148300	-0.359975765852665
chr16	77147400	77148400	0.06179193855456345
chr16	77147500	77148500	-0.04991518233341602
chr16	77147600	77148600	-0.28422015828798425
chr16	77147700	77148700	-0.4693897810700222
chr16	77147800	77148800	-0.3318963960609653
chr16	77147900	77148900	-0.2468100439485631
chr16	77148000	77149000	-0.4240090726351777
chr16	77148100	77149100	-0.33527365046464536
chr16	77148200	77149200	-0.6966365028371724
chr16	77148300	77149300	-0.939967707939557
chr16	77148400	77149400	-1.4438960970137866
chr16	77148500	77149500	-1.4241313770729922
chr16	77149100	77150100	-0.9377362134967046
chr16	77149200	77150200	-0.6523531367281802
chr16	77149300	77150300	-0.556189283497438
chr16	77149400	77150400	-0.9280376599201288
chr16	77149500	77150500	-0.9597728335662359
chr16	77149600	77150600	-1.0598649310341963
chr16	77149700	77150700	-1.1201351932497012
chr16	77149800	77150800	-1.2388168311794767
chr16	77149900	77150900	-1.4195813382915867
chr16	77150000	77151000	-0.2872002666328988
chr16	77150100	77151100	-0.7153002558641851
chr16	77150200	77151200	-0.7047105062764994
chr16	77150300	77151300	-0.9274502033071944
chr16	77150400	77151400	0.19642274773078586
chr16	77150500	77151500	0.0834040571319108
chr16	77150600	77151600	0.1759258032913496
chr16	77150700	77151700	0.14790527034684822
chr16	77150800	77151800	0.0007299467483722433
chr16	77150900	77151900	0.14473878814871993
chr16	77151000	77152000	-0.3288636862812162
chr16	77151100	77152100	0.40032800666889007
chr16	77151200	77152200	-0.2236088107164224
chr16	77151300	77152300	-0.014012719301320687
chr16	77151400	77152400	-0.8724671842069902
chr16	77151500	77152500	-0.2615098883400575
chr16	77151600	77152600	-0.2905699209214188
chr16	77151700	77152700	-0.17996629343184514
chr16	77151800	77152800	-0.012901766132731944
chr16	77151900	77152900	0.10824098527606213
chr16	77152000	77153000	-0.21161019081744253
chr16	77152100	77153100	-0.16905979843195273
chr16	77152200	77153200	0.9003980242823858
chr16	77152300	77153300	0.7000827807438887
chr16	77152400	77153400	0.8700578823601951
chr16	77152500	77153500	0.5364559156546534
chr16	77152600	77153600	0.3706119169781246
chr16	77152700	77153700	0.3961412015351543
chr16	77152800	77153800	0.41575321227198136
chr16	77152900	77153900	0.1868880138467552
chr16	77153000	77154000	0.11752749376186802
chr16	77153100	77154100	-0.032838217360511075
chr16	77153200	77154200	-0.33147067013841497
chr16	77153300	77154300	-0.1295324359209553
chr16	77153400	77154400	-0.5571978978891794
chr16	77153500	77154500	-0.6976961368238377
chr16	77153600	77154600	-0.792714171351098
chr16	77153700	77154700	-0.707208990297325
chr16	77153800	77154800	-0.6398516584761706
chr16	77153900	77154900	-0.8781921905212127
chr16	77154000	77155000	-0.16654275355142603
chr16	77154100	77155100	-0.006856520354398081
chr16	77154200	77155200	-0.158957777826391
chr16	77154300	77155300	0.046781837295432574
chr16	77154400	77155400	0.844302888799202
chr16	77154500	77155500	0.3926889751742705
chr16	77154600	77155600	0.3980177076940142
chr16	77154700	77155700	0.3569033589542665
chr16	77154800	77155800	0.4861755620774867
chr16	77154900	77155900	1.1766766116950729
chr16	77155000	77156000	0.8930640507402055
chr16	77155100	77156100	0.3270404937386643
chr16	77155200	77156200	0.4527363819516376
chr16	77155300	77156300	-0.0738248881968223
chr16	77155400	77156400	0.10721996836647707
chr16	77155500	77156500	0.2508252418798245
chr16	77155600	77156600	0.8906968358022791
chr16	77155700	77156700	0.7221776552783411
chr16	77155800	77156800	0.5583846923071168
chr16	77155900	77156900	-0.34138740379825017
chr16	77156000	77157000	-0.32790461384258784
chr16	77156100	77157100	0.4288338248443933
chr16	77156200	77157200	0.4615795101974872
chr16	77157700	77158700	0.6700299379192429
chr16	77157800	77158800	0.5823706679561411
chr16	77157900	77158900	0.42914539152405257
chr16	77158000	77159000	0.7042139421202017
chr16	77159700	77160700	2.0506372053043385
chr16	77159800	77160800	1.1588405303145568
chr16	77159900	77160900	0.43106930023630985
chr16	77160000	77161000	0.021469923248628897
chr16	77160100	77161100	-0.09605265958668947
chr16	77160200	77161200	0.2357564190562452
chr16	77160300	77161300	-0.21559085591624733
chr16	77160400	77161400	-0.6091700242735759
chr16	77160500	77161500	-0.7877673384094386
chr16	77160600	77161600	-1.0247558110012345
chr16	77160700	77161700	-1.2799936911153875
chr16	77160800	77161800	-0.9875388145190912
chr16	77160900	77161900	-0.44693181926787423
chr16	77161000	77162000	-0.6231617209053772
chr16	77161100	77162100	-0.5868896286895311
chr16	77161200	77162200	-1.104459887553726
chr16	77161300	77162300	-2.104658154255566
chr16	77161400	77162400	-0.8843448110716169
chr16	77161500	77162500	-0.6449498360445911
chr16	77161600	77162600	-0.1275583513294803
chr16	77161700	77162700	0.38280553850944804
chr16	77161800	77162800	1.0760278834155976
chr16	77161900	77162900	0.7920335642030527
chr16	77162000	77163000	0.5691041067201261
chr16	77162100	77163100	0.5813269704127769
chr16	77162200	77163200	0.4528371638261329
chr16	77162300	77163300	0.9894749361559659
chr16	77162400	77163400	0.11890494244471014
chr16	77162500	77163500	-0.13422001780029674
chr16	77162600	77163600	-0.8347484974897901
chr16	77162700	77163700	-1.2949181218022447
chr16	77162800	77163800	-1.1417228052065158
chr16	77162900	77163900	-1.2702608312437649
chr16	77163000	77164000	-1.243753468581715
chr16	77163100	77164100	-2.0128393738983834
chr16	77163200	77164200	-1.9874874863836631
chr16	77163300	77164300	-1.6861016918148972
chr16	77163400	77164400	-1.2406991894864243
chr16	77163500	77164500	-0.6958729529265871
chr16	77163600	77164600	-0.8213505227516587
chr16	77163700	77164700	-0.6551045483009704
chr16	77163800	77164800	-0.8476107773117973
chr16	77163900	77164900	-0.16983139945801826
chr16	77164000	77165000	-0.015589289401064896
chr16	77164100	77165100	0.3765283938793728
chr16	77164200	77165200	0.9772004867441624
chr16	77164300	77165300	0.6530225173424025
chr16	77164400	77165400	0.3783894861423529
chr16	77164500	77165500	0.2289858333819952
chr16	77164600	77165600	0.5993251627218115
chr16	77164700	77165700	0.7225222096026296
chr16	77164800	77165800	0.6272437833441223
chr16	77164900	77165900	0.9414575775190468
chr16	77165000	77166000	0.8935857178124429
chr16	77165100	77166100	1.010060585740976
chr16	77165200	77166200	0.7517863946963094
chr16	77165300	77166300	1.4058473970527707
chr16	77165400	77166400	1.6306795798449445
chr16	77165500	77166500	1.5065706820677218
chr16	77165600	77166600	1.1351795025217912
chr16	77165700	77166700	1.6656128304357711
chr16	77165800	77166800	1.1808998588541768
chr16	77165900	77166900	0.1660215205532547
chr16	77166000	77167000	0.14138342440254068
chr16	77166100	77167100	-0.10939156533254793
chr16	77166200	77167200	0.0042535211543277465
chr16	77166300	77167300	-0.801353982605682
chr16	77166400	77167400	-0.8940528541989531
chr16	77166500	77167500	-1.1844692218407882
chr16	77166600	77167600	-0.6968336926656742
chr16	77166700	77167700	-0.9303602958539674
chr16	77166800	77167800	-0.7552910050122839
chr16	77166900	77167900	-0.3501758788910117
chr16	77167000	77168000	-0.497266417161655
chr16	77167100	77168100	0.3358459117066898
chr16	77167200	77168200	-0.6081470162801951
chr16	77167300	77168300	0.03393591607156428
chr16	77167400	77168400	0.1376533456959995
chr16	77167500	77168500	-0.20297651489222784
chr16	77167600	77168600	-0.5970939281021178
chr16	77167700	77168700	-0.8265399512900347
chr16	77167800	77168800	-0.2601526718630484
chr16	77167900	77168900	-0.44169792620399057
chr16	77168000	77169000	-0.14833369928446702
chr16	77168100	77169100	-0.3973348058609509
chr16	77168200	77169200	0.7233327612663822
chr16	77168300	77169300	0.6430324713473127
chr16	77168400	77169400	0.6089440544089738
chr16	77168500	77169500	1.239964009005022
chr16	77168600	77169600	1.2410054930955219
chr16	77168700	77169700	0.7774289527266124
chr16	77168800	77169800	-0.013221881751379528
chr16	77168900	77169900	-0.3326376943634832
chr16	77169000	77170000	-0.6156372858928447
chr16	77169100	77170100	-0.7958215553118748
chr16	77169200	77170200	-1.3327770937866212
chr16	77169300	77170300	-1.4903959008727323
chr16	77169400	77170400	-1.6628869025246842
chr16	77169500	77170500	-2.218042526648397
chr16	77169600	77170600	-2.460793214585231
chr16	77171100	77172100	-0.982339355724017
chr16	77171200	77172200	-1.5647098672358188
chr16	77171300	77172300	-1.2874638681343389
chr16	77171400	77172400	-1.5788663310364497
chr16	77171500	77172500	-1.2115622062682667
chr16	77171600	77172600	-1.4103092776407389
chr16	77171700	77172700	-1.4025109942750609
chr16	77171800	77172800	-1.366922000065679
chr16	77171900	77172900	-1.8885197968742045
chr16	77172000	77173000	-1.107758105823837
chr16	77172100	77173100	-0.7667260059135075
chr16	77172200	77173200	0.0024247470468291713
chr16	77172300	77173300	-0.7842352063235964
chr16	77172400	77173400	-0.6252291885270393
chr16	77172500	77173500	-0.6276959861063375
chr16	77172600	77173600	-0.491375105267421
chr16	77172700	77173700	-0.7860445911462359
chr16	77172800	77173800	-0.6734365283432007
chr16	77172900	77173900	-0.5694787216155238
chr16	77173000	77174000	-0.012741336900653322
chr16	77173100	77174100	0.3347466734077971
chr16	77173200	77174200	0.22171971971566884
chr16	77173300	77174300	0.1143109203363672
chr16	77173400	77174400	0.7101414755761033
chr16	77173500	77174500	0.8601137995344197
chr16	77173600	77174600	0.9873093072497918
chr16	77173700	77174700	1.5565658367508943
chr16	77173800	77174800	1.570480234922334
chr16	77173900	77174900	1.8951564572516495
chr16	77174000	77175000	0.9250416180176074
chr16	77174100	77175100	0.28273634618997384
chr16	77175900	77176900	1.347393197496322
chr16	77176000	77177000	1.2029871688084026
chr16	77176100	77177100	1.1047188079785353
chr16	77176200	77177200	1.1573767803217878
chr16	77176300	77177300	1.1165934787323684
chr16	77176400	77177400	0.8418366009209177
chr16	77176500	77177500	1.0330613833504905
chr16	77176600	77177600	0.6860219910640915
chr16	77176700	77177700	0.39502183435224975
chr16	77176800	77177800	0.06578046472519979
chr16	77176900	77177900	-0.19606947255027768
chr16	77177000	77178000	-0.21732045284700136
chr16	77177100	77178100	-0.2899547879499286
chr16	77177200	77178200	-0.5113051057332079
chr16	77177400	77178400	1.138046442106352
chr16	77177500	77178500	0.6334535309372994
chr16	77177600	77178600	0.7073011289652164
chr16	77177700	77178700	1.2189165183621709
chr16	77177800	77178800	1.1485129104275282
chr16	77177900	77178900	1.0949118394276682
chr16	77178000	77179000	1.3901835151273216
chr16	77178100	77179100	1.2377364592171722
chr16	77178200	77179200	1.3981673057534834
chr16	77178300	77179300	0.9946855344014196
chr16	77178400	77179400	0.5004049321706022
chr16	77178500	77179500	0.7960938488768986
chr16	77179600	77180600	-0.9510905262276476
chr16	77179700	77180700	-1.0824412870509723
chr16	77179800	77180800	-0.2322140290948011
chr16	77179900	77180900	-0.08665524898036196
chr16	77180000	77181000	0.6463295755927018
chr16	77180100	77181100	0.4834041624092864
chr16	77180200	77181200	0.8089079648283546
chr16	77180300	77181300	0.8148773801000898
chr16	77180400	77181400	1.0552981913731718
chr16	77180500	77181500	0.9877023877881425
chr16	77180600	77181600	1.301529594465033
chr16	77180700	77181700	1.5858187430823552
chr16	77180800	77181800	1.1789740239964608
chr16	77180900	77181900	1.2839176491701654
chr16	77181000	77182000	1.0414548541375614
chr16	77181100	77182100	1.3344201292102873
chr16	77181200	77182200	1.6177390270175638
chr16	77181300	77182300	1.9018220415422868
chr16	77181400	77182400	1.889690833939036
chr16	77181500	77182500	2.177078500695272
chr16	77181600	77182600	1.82661973781402
chr16	77181700	77182700	1.9086754261745948
chr16	77181800	77182800	1.863575483040478
chr16	77181900	77182900	1.6284974193897015
chr16	77182000	77183000	1.7808909979139171
chr16	77183200	77184200	0.35219137868494965
chr16	77183300	77184300	0.4734006485567074
chr16	77183400	77184400	0.409536369786769
chr16	77183500	77184500	0.8677857713353122
chr16	77183600	77184600	1.3581371598740222
chr16	77183700	77184700	0.9601253025764694
chr16	77183800	77184800	1.2352402980828143
chr16	77183900	77184900	1.7510380240967705
chr16	77184000	77185000	2.4176154744135276
chr16	77184100	77185100	2.0815287474661512
chr16	77184200	77185200	1.7738016270818302
chr16	77184300	77185300	1.797483721492295
chr16	77184400	77185400	1.9799659901984925
chr16	77185900	77186900	0.14166059262122013
chr16	77186000	77187000	0.6985588171195279
chr16	77186100	77187100	0.5751832012840231
chr16	77186200	77187200	0.5764595589399991
chr16	77186300	77187300	0.5859651725111239
chr16	77186400	77187400	0.6193368472669228
chr16	77186500	77187500	0.6562085886860172
chr16	77186600	77187600	0.15269045137361514
chr16	77186700	77187700	0.1446539275522445
chr16	77186800	77187800	1.0688160322972589
chr16	77186900	77187900	1.6759881018717535
chr16	77187000	77188000	1.3179420511183668
chr16	77187100	77188100	1.5636399726484096
chr16	77187200	77188200	1.482288378146609
chr16	77187300	77188300	1.4065720809608315
chr16	77187400	77188400	1.520850399118613
chr16	77187500	77188500	1.061261414026258
chr16	77187600	77188600	0.8856548001750086
chr16	77187700	77188700	0.7498831105804303
chr16	77187800	77188800	-0.025132481508882653
chr16	77187900	77188900	-0.6086137883722819
chr16	77188000	77189000	-0.8988495143904095
chr16	77188100	77189100	-1.378946648783769
chr16	77191200	77192200	1.0423637898638929
chr16	77191300	77192300	0.7536016849033855
chr16	77191400	77192400	0.8865259305295996
chr16	77191500	77192500	0.717770469782335
chr16	77191600	77192600	0.8864829232513152
chr16	77191700	77192700	1.3347496076306251
chr16	77191800	77192800	0.5130981169040012
chr16	77191900	77192900	0.5879175204124345
chr16	77192000	77193000	1.283095223966096
chr16	77192100	77193100	1.292319994136875
chr16	77192200	77193200	1.3388961823960501
chr16	77192300	77193300	1.547783408490487
chr16	77192400	77193400	1.5274546189150584
chr16	77192500	77193500	1.6264688804804457
chr16	77192600	77193600	2.3901164721079957
chr16	77192700	77193700	3.3391081321128837
chr16	77192800	77193800	5.346283455966664
chr16	77192900	77193900	5.5897828967143015
chr16	77193000	77194000	5.046786546307585
chr16	77193100	77194100	4.995880924762769
chr16	77193200	77194200	5.191885201501324
chr16	77193300	77194300	5.408093134353001
chr16	77193400	77194400	6.224691432861625
chr16	77193500	77194500	7.568099676402944
chr16	77193600	77194600	8.096112598083714
chr16	77193700	77194700	8.457016689454312
chr16	77193800	77194800	7.983360962047572
chr16	77193900	77194900	7.88207971569865
chr16	77194000	77195000	8.123695755439572
chr16	77194100	77195100	8.433032453388495
chr16	77194200	77195200	8.291922624463506
chr16	77194300	77195300	7.800795914317031
chr16	77194400	77195400	6.642168550294473
chr16	77194500	77195500	5.333914103065807
chr16	77194600	77195600	4.762489603958766
chr16	77194700	77195700	4.4553587702250566
chr16	77194800	77195800	2.763884198082569
chr16	77194900	77195900	2.417290585392629
chr16	77195000	77196000	1.6041419490858926
chr16	77195100	77196100	0.8556181523119124
chr16	77195200	77196200	1.2047904898538446
chr16	77195300	77196300	1.1803392508262491
chr16	77195400	77196400	1.0159008011134736
chr16	77195500	77196500	1.168590793467564
chr16	77195600	77196600	0.047478247862023926
chr16	77195700	77196700	-1.4927993856927424
chr16	77195800	77196800	-0.5026176675129613
chr16	77196800	77197800	1.6510991230864542
chr16	77196900	77197900	2.211439594991061
chr16	77197000	77198000	2.0365871715107673
chr16	77197100	77198100	2.1930884636425314
chr16	77197200	77198200	2.5044442436546497
chr16	77197300	77198300	2.8609723420268334
chr16	77197400	77198400	2.891079016535145
chr16	77197500	77198500	2.809443197788763
chr16	77197600	77198600	2.085911325637579
chr16	77197700	77198700	1.6922329045321594
chr16	77197800	77198800	1.462569141501714
chr16	77197900	77198900	1.140523370138147
chr16	77198000	77199000	1.1249344115821636
chr16	77198100	77199100	0.9309305781224388
chr16	77198200	77199200	0.14193075195069105
chr16	77198300	77199300	-0.5295575613994151
chr16	77198900	77199900	-2.0965705323997543
chr16	77199000	77200000	-1.2599637487924633
chr16	77199100	77200100	-1.1514485597726
chr16	77199200	77200200	-1.0756598380391342
chr16	77200500	77201500	-1.1735848835528933
chr16	77200600	77201600	-1.4322625915567666
chr16	77200700	77201700	-1.7949158642218512
chr16	77200800	77201800	-2.2755520919009538
chr16	77200900	77201900	-3.1545599292926134
chr16	77201000	77202000	-3.423206067084117
chr16	77201100	77202100	-2.845758703726955
chr16	77201200	77202200	-2.9332896801322783
chr16	77201300	77202300	-2.1510452606732766
chr16	77201400	77202400	-1.7363360185389485
chr16	77201500	77202500	-1.97517308184563
chr16	77201600	77202600	-1.7554134599880018
chr16	77201700	77202700	-1.3907864887682249
chr16	77201800	77202800	-1.2991843219971029
chr16	77201900	77202900	-0.21789066823299005
chr16	77202000	77203000	0.31638715935974154
chr16	77203700	77204700	0.4359047280168376
chr16	77203800	77204800	0.3323975620339293
chr16	77203900	77204900	-0.17061871745061413
chr16	77204000	77205000	0.31282645726617886
chr16	77205100	77206100	0.6017986511319935
chr16	77205200	77206200	0.5461696013380359
chr16	77205300	77206300	0.7141668511556566
chr16	77205400	77206400	0.4070920716265378
chr16	77205500	77206500	0.5057567144410594
chr16	77205600	77206600	0.5827453629515591
chr16	77205700	77206700	-0.183527950441894
chr16	77205800	77206800	-0.5361865748708813
chr16	77205900	77206900	-0.17516321085089134
chr16	77206000	77207000	-0.49212594268898285
chr16	77206100	77207100	0.01343568239617881
chr16	77206200	77207200	0.059038181808276136
chr16	77206300	77207300	-0.1675965065830949
chr16	77206400	77207400	0.12919684402721796
chr16	77206500	77207500	-0.5435589559465385
chr16	77206600	77207600	-0.5093290284878533
chr16	77206700	77207700	0.328379036472459
chr16	77206800	77207800	0.07042402411913112
chr16	77209600	77210600	0.6216902943514411
chr16	77209700	77210700	0.6547403938311531
chr16	77209800	77210800	0.5488454961609257
chr16	77209900	77210900	0.4854219131328203
chr16	77210000	77211000	0.903421523943885
chr16	77210100	77211100	1.0098636434215245
chr16	77210200	77211200	1.1317865175244328
chr16	77210300	77211300	1.6164035569588993
chr16	77210400	77211400	1.4908090837464203
chr16	77210500	77211500	1.5214337222837406
chr16	77210600	77211600	1.3939637545327492
chr16	77210700	77211700	1.7386393445462156
chr16	77210800	77211800	1.904631527649968
chr16	77210900	77211900	1.7530873130667344
chr16	77211000	77212000	2.0312651818137075
chr16	77211100	77212100	2.1386702747657806
chr16	77211200	77212200	2.3632233458009733
chr16	77211300	77212300	2.0945315559832984
chr16	77211400	77212400	2.6564369678866906
chr16	77211500	77212500	2.959798844706285
chr16	77211600	77212600	3.4674991226667267
chr16	77211700	77212700	3.1484061812298783
chr16	77213000	77214000	0.44953948428382223
chr16	77213100	77214100	0.2756181760169137
chr16	77213200	77214200	-0.28487471529700176
chr16	77213300	77214300	0.10857679270129238
chr16	77213400	77214400	0.7171022248342367
chr16	77213500	77214500	0.6083793254675346
chr16	77213600	77214600	0.4759802328579992
chr16	77213700	77214700	-0.02141047228185464
chr16	77213800	77214800	0.6511049233664409
chr16	77213900	77214900	0.8263573665563875
chr16	77214000	77215000	0.9192687841099028
chr16	77214100	77215100	0.8125782364202766
chr16	77214200	77215200	0.5865356359689303
chr16	77214300	77215300	-1.4782835878192586
chr16	77214400	77215400	-2.120144213618181
chr16	77214500	77215500	-2.1033194852918147
chr16	77214600	77215600	-2.0376103535864667
chr16	77214700	77215700	-2.0669113753023822
chr16	77215800	77216800	-0.04729331920103829
chr16	77215900	77216900	-0.15210413788000746
chr16	77216000	77217000	-0.21971274419455722
chr16	77216100	77217100	-0.3317327778269738
chr16	77216200	77217200	0.018756536540250817
chr16	77216300	77217300	-0.5217556860439952
chr16	77216400	77217400	-0.9182965616618296
chr16	77216500	77217500	-0.8526924638055808
chr16	77216600	77217600	-0.9303275853856616
chr16	77216700	77217700	-0.8098771254726971
chr16	77216800	77217800	-1.0630377685524386
chr16	77216900	77217900	-0.8837427114771453
chr16	77217000	77218000	-1.4739710330413365
chr16	77217100	77218100	-1.3858101400315144
chr16	77217200	77218200	-1.5252543449810034
chr16	77217300	77218300	-1.2552751243196258
chr16	77217400	77218400	-1.5416487691537295
chr16	77217500	77218500	-1.8540131093882628
chr16	77218800	77219800	-3.2039152071145787
chr16	77218900	77219900	-3.3401965316481097
chr16	77219000	77220000	-3.1887500443853494
chr16	77219100	77220100	-2.6112276056993338
chr16	77219200	77220200	-3.1335666796039794
chr16	77219300	77220300	-3.3071600069303324
chr16	77220000	77221000	0.9720760858878574
chr16	77220100	77221100	0.4463348102866705
chr16	77220200	77221200	0.6520652109649818
chr16	77220300	77221300	0.7425800052519441
chr16	77220400	77221400	0.8908055995190757
chr16	77220500	77221500	0.8896293019707632
chr16	77220600	77221600	0.5247739004540798
chr16	77220700	77221700	0.05224290388242404
chr16	77220800	77221800	-0.07107771042177745
chr16	77220900	77221900	0.09912182696987673
chr16	77221900	77222900	-0.3341490726143598
chr16	77222000	77223000	-0.3127571470401561
chr16	77222100	77223100	-0.15777063891332116
chr16	77222200	77223200	-0.12639220548545746
chr16	77222300	77223300	0.0664321862717564
chr16	77223300	77224300	1.17016775306521
chr16	77223400	77224400	1.5709443992014038
chr16	77223500	77224500	1.8954982023786613
chr16	77223600	77224600	1.5431963942951892
chr16	77223700	77224700	1.4501074737498405
chr16	77223800	77224800	1.3858554113089412
chr16	77223900	77224900	1.318310735512735
chr16	77224000	77225000	0.8426298068663208
chr16	77224100	77225100	1.083090517877024
chr16	77224200	77225200	0.7936128348134562
chr16	77224300	77225300	-0.11870084167179587
chr16	77224400	77225400	0.011612715691072915
chr16	77224500	77225500	-0.4966969697407693
chr16	77224600	77225600	0.057242899974734085
chr16	77224700	77225700	1.1211723621796292
chr16	77224800	77225800	0.3126834845365213
chr16	77224900	77225900	0.2190336018277412
chr16	77225000	77226000	0.05801672262226419
chr16	77225100	77226100	0.12509986718639396
chr16	77225200	77226200	0.1510398070385328
chr16	77225300	77226300	0.4167211814361823
chr16	77225400	77226400	-0.09564028461700627
chr16	77225500	77226500	0.017829872377653714
chr16	77225600	77226600	-0.3647510403671209
chr16	77227000	77228000	0.4144631697509932
chr16	77227100	77228100	0.3654314059882848
chr16	77227200	77228200	0.5836879025391423
chr16	77227300	77228300	1.0257279564848234
chr16	77227400	77228400	0.7192675404691704
chr16	77227500	77228500	0.8051978225445039
chr16	77227600	77228600	0.5917673782391687
chr16	77227700	77228700	0.9141505522176608
chr16	77227800	77228800	0.7964480427304933
chr16	77227900	77228900	0.5431058577730177
chr16	77228000	77229000	0.2096878948200447
chr16	77228100	77229100	0.3157658367096962
chr16	77228200	77229200	0.5234884483761516
chr16	77228300	77229300	0.02896010924160746
chr16	77228400	77229400	0.12412932064767825
chr16	77228500	77229500	0.4682420987475165
chr16	77228600	77229600	0.8183356222463626
chr16	77228700	77229700	1.370107738254573
chr16	77228800	77229800	0.3056234842343508
chr16	77228900	77229900	0.7310410217871073
chr16	77229000	77230000	0.8485189104628189
chr16	77229100	77230100	1.1561178631685791
chr16	77229200	77230200	1.1724839972130514
chr16	77229300	77230300	0.7329595910187847
chr16	77230400	77231400	1.3326451762799445
chr16	77230500	77231500	1.1937995337012424
chr16	77230600	77231600	1.2289672989206044
chr16	77230700	77231700	1.1100698045335973
chr16	77230800	77231800	0.8681023410608811
chr16	77230900	77231900	0.5150853457620342
chr16	77231000	77232000	-0.0955974761805713
chr16	77231100	77232100	-0.0746368354564345
chr16	77231700	77232700	-1.0931135123982023
chr16	77231800	77232800	-0.966294921030365
chr16	77231900	77232900	-1.3666994346039492
chr16	77232000	77233000	-1.152957854170915
chr16	77232100	77233100	-1.4611441918322556
chr16	77232200	77233200	-1.4483552275887184
chr16	77232300	77233300	-1.5174073220096227
chr16	77232400	77233400	-1.1931448295326337
chr16	77232500	77233500	-1.3232097931473628
chr16	77232600	77233600	-1.107286276420406
chr16	77232700	77233700	-1.5645218822075406
chr16	77233800	77234800	-1.9037024074432016
chr16	77233900	77234900	-2.7274379820132606
chr16	77234000	77235000	-2.3491386482507197
chr16	77234100	77235100	-2.599096573057508
chr16	77234200	77235200	-3.2407561436407764
chr16	77234300	77235300	-3.519891830311813
chr16	77234400	77235400	-4.0093166794970365
chr16	77234500	77235500	-4.8071472884162905
chr16	77234600	77235600	-5.00481167113299
chr16	77234700	77235700	-5.5152519378031055
chr16	77234800	77235800	-4.982680643050536
chr16	77234900	77235900	-4.076655047634179
chr16	77235000	77236000	-3.6403348708892986
chr16	77235100	77236100	-3.529152001569712
chr16	77235200	77236200	-2.864919219389733
chr16	77235300	77236300	-2.962593138535188
chr16	77235400	77236400	-2.7695942406913794
chr16	77235500	77236500	-2.0898332384032745
chr16	77235600	77236600	-2.2344806004848032
chr16	77235700	77236700	-1.6716235864699558
chr16	77235800	77236800	-1.7734323409138804
chr16	77235900	77236900	-2.0983305778869155
chr16	77236000	77237000	-2.3970069231563147
chr16	77236100	77237100	-2.2443528280092258
chr16	77236200	77237200	-2.589782920795121
chr16	77236300	77237300	-2.2846487803982014
chr16	77236400	77237400	-2.4255781905117217
chr16	77236500	77237500	-3.72695679823808
chr16	77236600	77237600	-3.638911555211113
chr16	77236700	77237700	-4.237501949356549
chr16	77236800	77237800	-4.133743558296533
chr16	77236900	77237900	-3.897046847338009
chr16	77237000	77238000	-3.6838517746796957
chr16	77237100	77238100	-3.4941748316929684
chr16	77237200	77238200	-3.1866632778589237
chr16	77237300	77238300	-2.626521171541787
chr16	77237400	77238400	-2.405670872820799
chr16	77237500	77238500	-0.8819106889519848
chr16	77237600	77238600	-0.6853078620276946
chr16	77237700	77238700	-0.2553080933090232
chr16	77237800	77238800	-0.00498715249143724
chr16	77237900	77238900	-0.3883430488564626
chr16	77238000	77239000	-0.43036730005058565
chr16	77238100	77239100	-0.3412126415003488
chr16	77238200	77239200	-0.8610264615457658
chr16	77238300	77239300	-1.4692568605924776
chr16	77238400	77239400	-2.1755543938685253
chr16	77238500	77239500	-2.85206588292148
chr16	77238600	77239600	-2.683189999169857
chr16	77238700	77239700	-2.5959444352048737
chr16	77238800	77239800	-2.9551217712689053
chr16	77238900	77239900	-2.7344739017431205
chr16	77239000	77240000	-2.798889269768615
chr16	77239100	77240100	-2.9092765414332886
chr16	77239200	77240200	-2.6405169771414103
chr16	77239300	77240300	-2.570186386385356
chr16	77239400	77240400	-1.9737578870071144
chr16	77239500	77240500	-1.9943784224089445
chr16	77239600	77240600	-2.5441396569479378
chr16	77239700	77240700	-1.8468788975191008
chr16	77239800	77240800	-1.6306030638168638
chr16	77239900	77240900	-0.7261288229921042
chr16	77240000	77241000	-1.0870485922333863
chr16	77240100	77241100	-0.9914682967935892
chr16	77240200	77241200	-0.3660618750946471
chr16	77240300	77241300	0.2416266566584183
chr16	77240400	77241400	0.5290898060764424
chr16	77240500	77241500	0.7059961353606603
chr16	77240600	77241600	1.092234205172505
chr16	77240700	77241700	0.9467817302407632
chr16	77240800	77241800	0.8980063591466676
chr16	77240900	77241900	0.7385597264550644
chr16	77241000	77242000	0.684710089324742
chr16	77241100	77242100	-0.099387277389299
chr16	77241200	77242200	-0.6957799827867035
chr16	77241300	77242300	-1.2757559318639209
chr16	77241400	77242400	-0.8991291041639651
chr16	77241500	77242500	-1.823089850832523
chr16	77241600	77242600	-2.464147645242261
chr16	77241700	77242700	-2.7744088703333905
chr16	77241800	77242800	-2.947726099934549
chr16	77241900	77242900	-3.373238461210609
chr16	77242000	77243000	-3.3824297498910347
chr16	77242100	77243100	-2.4673935119268875
chr16	77242200	77243200	-2.2223020635366777
chr16	77242300	77243300	-2.585255808308171
chr16	77242400	77243400	-3.494150323630421
chr16	77242500	77243500	-2.387849736142816
chr16	77242600	77243600	-2.079753543550434
chr16	77242700	77243700	-2.9136735766759325
chr16	77242800	77243800	-2.483148899549154
chr16	77242900	77243900	-2.866031679709812
chr16	77243000	77244000	-2.416149779901276
chr16	77243100	77244100	-2.8121550744003367
chr16	77243200	77244200	-3.138532688698442
chr16	77243300	77244300	-2.8144516491842317
chr16	77243400	77244400	-2.3344918792039726
chr16	77243500	77244500	-2.749288948213853
chr16	77243600	77244600	-2.5129333873907664
chr16	77243700	77244700	-2.1602651644651405
chr16	77243800	77244800	-2.6320719485779347
chr16	77243900	77244900	-2.9405541792566763
chr16	77244000	77245000	-2.938866146673783
chr16	77244100	77245100	-2.5097365204080364
chr16	77244200	77245200	-2.3444750572298667
chr16	77244300	77245300	-1.9170568773481056
chr16	77244400	77245400	-2.0222804786502517
chr16	77244500	77245500	-2.2157528411157768
chr16	77244600	77245600	-1.789341220427057
chr16	77244700	77245700	-1.434310174219786
chr16	77244800	77245800	-0.7702535284682601
chr16	77244900	77245900	0.16323946410527082
chr16	77245000	77246000	-0.1352687280450646
chr16	77245100	77246100	-0.9527776972995182
chr16	77245200	77246200	-0.8629288642111236
chr16	77245300	77246300	-1.25919138335619
chr16	77245400	77246400	-1.8156968887737042
chr16	77245500	77246500	-1.1378890149526537
chr16	77245600	77246600	-1.133954565228424
chr16	77245700	77246700	-1.3578213498275031
chr16	77245800	77246800	-1.9302886955462584
chr16	77245900	77246900	-2.9487512972933105
chr16	77246000	77247000	-2.8501237806575968
chr16	77246100	77247100	-1.9134395441716023
chr16	77246200	77247200	-1.6640921286570929
chr16	77246300	77247300	-2.105741176895694
chr16	77246400	77247400	-1.6135035558086464
chr16	77246500	77247500	-1.6204127205448469
chr16	77246600	77247600	-1.6173941029324503
chr16	77246700	77247700	-1.680950902460468
chr16	77246800	77247800	-1.1733508404221764
chr16	77246900	77247900	-0.6275056656471175
chr16	77247000	77248000	-0.518929318851213
chr16	77247100	77248100	-0.9069515219084407
chr16	77247200	77248200	-1.4615332139107555
chr16	77247300	77248300	-0.7853237282485858
chr16	77247400	77248400	-0.8228866409616278
chr16	77247500	77248500	-0.8525393274532405
chr16	77247600	77248600	-0.7237567762108988
chr16	77247700	77248700	0.11666482569854505
chr16	77247800	77248800	-0.0015421746403300476
chr16	77247900	77248900	0.18827183527931224
chr16	77248000	77249000	0.20644653331554005
chr16	77248100	77249100	0.6201946652314989
chr16	77248200	77249200	1.370906662208122
chr16	77248300	77249300	1.2470405989793012
chr16	77248400	77249400	1.2343442026958156
chr16	77248500	77249500	1.4122662286146812
chr16	77248600	77249600	0.19228080947436085
chr16	77248700	77249700	0.6396532257765261
chr16	77248800	77249800	-0.23618589959669714
chr16	77248900	77249900	-0.84680834696873
chr16	77249000	77250000	-0.4620879860485746
chr16	77249100	77250100	-0.5528972268869444
chr16	77250200	77251200	-2.8730676709402063
chr16	77250300	77251300	-2.9171686265878884
chr16	77250400	77251400	-3.3517651419885475
chr16	77250500	77251500	-3.3917407549166967
chr16	77250600	77251600	-4.469433131044883
chr16	77250700	77251700	-4.241447331706344
chr16	77250800	77251800	-4.016707642692661
chr16	77250900	77251900	-3.5945520552420818
chr16	77251000	77252000	-3.98505560596945
chr16	77251100	77252100	-3.7380187072120807
chr16	77251200	77252200	-3.380168636941089
chr16	77251300	77252300	-3.1819562391401406
chr16	77251400	77252400	-2.756571283216784
chr16	77251500	77252500	-2.349758125410438
chr16	77251600	77252600	-1.2698527834919937
chr16	77251700	77252700	-1.193886583204908
chr16	77251800	77252800	-1.0283095979794041
chr16	77251900	77252900	-1.122412185599
chr16	77252000	77253000	-0.27480879128438845
chr16	77252100	77253100	-0.2881659840336335
chr16	77253200	77254200	-0.7270656589878345
chr16	77253300	77254300	-1.0812096871890748
chr16	77253400	77254400	-1.67534523912418
chr16	77253500	77254500	-2.2530602678874296
chr16	77253600	77254600	-2.7524235689899834
chr16	77253700	77254700	-2.599692929187596
chr16	77253800	77254800	-1.979290955872088
chr16	77253900	77254900	-2.637658075099472
chr16	77254000	77255000	-3.097896327948652
chr16	77254100	77255100	-2.50537471391276
chr16	77254200	77255200	-2.675424941493453
chr16	77254300	77255300	-2.253197459964561
chr16	77254400	77255400	-2.1258793815539043
chr16	77254500	77255500	-1.9626744721368483
chr16	77254600	77255600	-2.054209960435552
chr16	77254700	77255700	-1.8300618277631124
chr16	77254800	77255800	-2.054220339033661
chr16	77254900	77255900	-1.4646792444454495
chr16	77255000	77256000	-0.5081596854403089
chr16	77255100	77256100	-0.7187163299452918
chr16	77255200	77256200	-0.2848957394156685
chr16	77255300	77256300	-0.6216441702422248
chr16	77255400	77256400	-0.8849678311786539
chr16	77255500	77256500	-0.5452578819263748
chr16	77255600	77256600	-0.5190729057088083
chr16	77255700	77256700	-1.3876211276052128
chr16	77255800	77256800	-1.7469838680708198
chr16	77255900	77256900	-1.4048548597820951
chr16	77256000	77257000	-1.6560829452513341
chr16	77256100	77257100	-2.189071883113994
chr16	77256200	77257200	-2.992456369328953
chr16	77256300	77257300	-3.182497669696211
chr16	77256400	77257400	-2.7550450462647893
chr16	77256500	77257500	-3.0563544601514367
chr16	77256600	77257600	-2.7659312749231404
chr16	77256700	77257700	-2.627041784426221
chr16	77256800	77257800	-2.0406660091083344
chr16	77256900	77257900	-2.9946659573303323
chr16	77257000	77258000	-3.310293249131214
chr16	77257100	77258100	-3.76199990725968
chr16	77258200	77259200	-1.8930180212051984
chr16	77258300	77259300	-1.8155152440085027
chr16	77258400	77259400	-1.6206615310819503
chr16	77258500	77259500	-2.2198540005520018
chr16	77258600	77259600	-2.042971305666589
chr16	77258700	77259700	-1.3579727665583228
chr16	77258800	77259800	-1.0707880681762714
chr16	77258900	77259900	-0.8304625748417775
chr16	77259000	77260000	-0.4914470623146536
chr16	77259100	77260100	-0.5619180938280596
chr16	77259200	77260200	-0.4183078461096133
chr16	77259300	77260300	-0.7340707623323123
chr16	77259400	77260400	-0.983744735660388
chr16	77259500	77260500	-1.0738841683420344
chr16	77259600	77260600	-0.6938299730113999
chr16	77259700	77260700	-0.9720585784310308
chr16	77259800	77260800	-1.5250370661656734
chr16	77259900	77260900	-2.214399741171742
chr16	77260000	77261000	-1.6546462315656891
chr16	77260100	77261100	-1.4026211880577342
chr16	77260200	77261200	-1.228860491041022
chr16	77260300	77261300	-0.8853929086674732
chr16	77260400	77261400	-0.7680733034367575
chr16	77260500	77261500	-0.998601836579048
chr16	77260600	77261600	-2.076566496883901
chr16	77260700	77261700	-2.5804217488619767
chr16	77260800	77261800	-2.493080929919288
chr16	77260900	77261900	-2.2960643154330773
chr16	77261000	77262000	-2.569409494743917
chr16	77261100	77262100	-1.8493841742218409
chr16	77261200	77262200	-2.1337394334487882
chr16	77261300	77262300	-1.9258342204755527
chr16	77261400	77262400	-1.6521343527024972
chr16	77261500	77262500	-0.6744575657856366
chr16	77261600	77262600	-0.5613251928161618
chr16	77261700	77262700	-0.5990329024376299
chr16	77261800	77262800	-0.8480429902397392
chr16	77261900	77262900	-0.6868699638722007
chr16	77262000	77263000	-0.5149533488954897
chr16	77262100	77263100	-1.052971642720916
chr16	77262200	77263200	-0.7750481829428767
chr16	77262300	77263300	-0.9290454681895834
chr16	77262400	77263400	-1.4719138464372068
chr16	77262500	77263500	-2.245844879115369
chr16	77262600	77263600	-1.9346275264003123
chr16	77262700	77263700	-1.5487072461170912
chr16	77262800	77263800	-2.064460157012224
chr16	77262900	77263900	-2.048887981182458
chr16	77263000	77264000	-2.5010338568255266
chr16	77263100	77264100	-2.3102816453945683
chr16	77263200	77264200	-2.0121421195044538
chr16	77263300	77264300	-2.2286056287007736
chr16	77263400	77264400	-2.2989363791008866
chr16	77263500	77264500	-1.8791953693593613
chr16	77263600	77264600	-1.838156448988929
chr16	77263700	77264700	-1.898869363390007
chr16	77263800	77264800	-1.1532076148904111
chr16	77263900	77264900	-0.7557916438133797
chr16	77264000	77265000	0.028390115091029018
chr16	77267500	77268500	-1.275234180675184
chr16	77267600	77268600	-1.5448133753758957
chr16	77267700	77268700	-1.9570527263340964
chr16	77267800	77268800	-1.3751365535905835
chr16	77267900	77268900	-1.8859853635654629
chr16	77268000	77269000	-1.525057311742112
chr16	77268100	77269100	-1.2614027769026166
chr16	77268400	77269400	-0.8994682111534148
chr16	77268500	77269500	-1.3384416080873989
chr16	77268600	77269600	-0.6606315456127292
chr16	77269500	77270500	0.4213316331888577
chr16	77269600	77270600	0.026833740650985743
chr16	77269700	77270700	0.07011696271682699
chr16	77269800	77270800	-0.4070733424583042
chr16	77269900	77270900	-0.7550699842716598
chr16	77270000	77271000	-0.8434088619847429
chr16	77270100	77271100	-0.8101386758803796
chr16	77270200	77271200	-0.9560214609966338
chr16	77270300	77271300	-1.0592028470257715
chr16	77270400	77271400	-1.2998336499864451
chr16	77270500	77271500	-0.5753902065324404
chr16	77270600	77271600	-0.6478880513091114
chr16	77270700	77271700	-0.9856150585912339
chr16	77270800	77271800	-0.9277664583001658
chr16	77270900	77271900	-1.1296834319151663
chr16	77271000	77272000	-1.0860354843460782
chr16	77271100	77272100	-1.1073432397081562
chr16	77271200	77272200	-0.8405276720500611
chr16	77271300	77272300	-1.4384111961699448
chr16	77271400	77272400	-0.9648594404119714
chr16	77271500	77272500	-0.7680719025794828
chr16	77271600	77272600	-0.4303544289640412
chr16	77271700	77272700	0.0935154092757135
chr16	77271800	77272800	0.1879627209563251
chr16	77271900	77272900	0.338796789534692
chr16	77272000	77273000	0.1271911354607614
chr16	77272100	77273100	0.43755057346572296
chr16	77272200	77273200	-0.2851746141348265
chr16	77272300	77273300	-0.27425442757495905
chr16	77272400	77273400	-0.5492978417682512
chr16	77272500	77273500	-1.1978527607922094
chr16	77272600	77273600	-1.785774592022779
chr16	77272700	77273700	-2.1538754194770315
chr16	77272800	77273800	-2.0110545491609133
chr16	77272900	77273900	-1.7532888201106929
chr16	77273000	77274000	-1.6672800684609217
chr16	77273100	77274100	-1.793822234755175
chr16	77273200	77274200	-1.341725785125416
chr16	77273300	77274300	-0.7293805240600781
chr16	77273400	77274400	-0.9352490117128521
chr16	77273500	77274500	-0.584499826939052
chr16	77273600	77274600	0.10641201954869894
chr16	77273700	77274700	-0.3417710632560202
chr16	77273800	77274800	-0.35929255226760604
chr16	77273900	77274900	-0.4838005565428046
chr16	77274000	77275000	-0.3325209864805419
chr16	77274100	77275100	-0.4414518106096241
chr16	77274200	77275200	-0.2898240210395533
chr16	77274300	77275300	-0.6966480381754427
chr16	77274400	77275400	-1.1356756093898612
chr16	77274500	77275500	-0.07958945353659118
chr16	77274600	77275600	-1.2022805171762558
chr16	77274700	77275700	-0.7628155025013288
chr16	77274800	77275800	-0.3086756743114784
chr16	77274900	77275900	-0.4684138317420067
chr16	77275000	77276000	-0.23459045133845144
chr16	77275100	77276100	-0.27438464862249673
chr16	77275200	77276200	-0.19896058418473744
chr16	77275300	77276300	-0.12432481150640425
chr16	77275400	77276400	0.17913779703053678
chr16	77275500	77276500	-0.634546075698996
chr16	77275600	77276600	-0.05887233106927259
chr16	77275700	77276700	0.3997369482751098
chr16	77276100	77277100	-1.5193211224944898
chr16	77276200	77277200	-0.7251647055910863
chr16	77276300	77277300	-0.3473366496061393
chr16	77276400	77277400	-0.3373635425015597
chr16	77276500	77277500	-0.34025769476016593
chr16	77276600	77277600	-0.30968512472556825
chr16	77276700	77277700	-0.2843955107196393
chr16	77276800	77277800	-0.6271966806805518
chr16	77276900	77277900	0.3124624196968874
chr16	77277000	77278000	0.2458890576359804
chr16	77278600	77279600	-1.2948502726853233
chr16	77278700	77279700	-0.889615339044385
chr16	77278800	77279800	-0.6936710745997445
chr16	77278900	77279900	-0.6268486441192676
chr16	77279000	77280000	-0.8030089932868721
chr16	77279100	77280100	-0.631585609896641
chr16	77279200	77280200	-0.6244100856799384
chr16	77279300	77280300	-0.6804799836753077
chr16	77279400	77280400	-0.7415242195960281
chr16	77279500	77280500	-0.06356937543132622
chr16	77279600	77280600	-0.5151118454842124
chr16	77279700	77280700	-1.1993455906977972
chr16	77279800	77280800	-1.7013477007947206
chr16	77279900	77280900	-1.976262813687616
chr16	77280000	77281000	-1.6711966233489213
chr16	77280100	77281100	-1.7635124786859488
chr16	77280200	77281200	-2.305396093002382
chr16	77280300	77281300	-2.6619502865147204
chr16	77280400	77281400	-2.1331343720745988
chr16	77280500	77281500	-2.7957303979903343
chr16	77280600	77281600	-2.8106928810233067
chr16	77280700	77281700	-2.3988566444724007
chr16	77280800	77281800	-2.003102420921517
chr16	77281400	77282400	-1.1972917397211158
chr16	77281500	77282500	-1.0245546595254271
chr16	77281600	77282600	-1.3234129493231042
chr16	77281700	77282700	-1.7854748424503617
chr16	77281800	77282800	-1.6030684560298119
chr16	77281900	77282900	-2.3664749222949526
chr16	77283000	77284000	-2.521080124145942
chr16	77283100	77284100	-2.8718114976160716
chr16	77283200	77284200	-2.8285045624105827
chr16	77283300	77284300	-2.7696202623675625
chr16	77283400	77284400	-2.9022763172236403
chr16	77283500	77284500	-2.338442353918708
chr16	77283600	77284600	-3.100252715071992
chr16	77283700	77284700	-3.1001198057405936
chr16	77283800	77284800	-2.6876472485337506
chr16	77283900	77284900	-2.659686866698671
chr16	77284000	77285000	-3.4401030798500707
chr16	77284100	77285100	-3.745256675437149
chr16	77284200	77285200	-3.6502082500044764
chr16	77284300	77285300	-4.010154343690573
chr16	77284400	77285400	-3.998755045763192
chr16	77284500	77285500	-4.0770165064509865
chr16	77284600	77285600	-4.2181972005230985
chr16	77284700	77285700	-4.0100208475376204
chr16	77284800	77285800	-4.375845091850511
chr16	77284900	77285900	-4.188390444965938
chr16	77285000	77286000	-4.259188389452719
chr16	77285100	77286100	-3.7336983445589214
chr16	77285200	77286200	-4.077038447845569
chr16	77285300	77286300	-3.7434908436613794
chr16	77285400	77286400	-3.486985375063276
chr16	77285500	77286500	-3.1285856332825683
chr16	77285600	77286600	-2.743691272071054
chr16	77285700	77286700	-2.384490445649235
chr16	77285800	77286800	-2.423155597428725
chr16	77285900	77286900	-3.1740410223892144
chr16	77286000	77287000	-2.6730870284651966
chr16	77286100	77287100	-3.0074699087111854
chr16	77286200	77287200	-2.5572391526766607
chr16	77286300	77287300	-2.187404128104857
chr16	77286400	77287400	-2.1471012566966907
chr16	77286500	77287500	-2.4169065605717366
chr16	77286600	77287600	-2.6076536926921423
chr16	77286700	77287700	-2.5241109278219103
chr16	77286800	77287800	-2.148874445233489
chr16	77286900	77287900	-1.6429647203000939
chr16	77287000	77288000	-2.0354836677865986
chr16	77287100	77288100	-1.7789085496849268
chr16	77287200	77288200	-1.658157319231205
chr16	77287300	77288300	-2.0052049417433864
chr16	77287400	77288400	-2.3883975609082544
chr16	77287500	77288500	-2.340500166039756
chr16	77287600	77288600	-3.5941090436589063
chr16	77287700	77288700	-3.9745937610493933
chr16	77287800	77288800	-4.009213138911814
chr16	77287900	77288900	-4.481054447372506
chr16	77288000	77289000	-4.1360831862933924
chr16	77288100	77289100	-4.1838558410643545
chr16	77288200	77289200	-4.963862976776351
chr16	77288300	77289300	-4.977899331611426
chr16	77288400	77289400	-4.5837742970744415
chr16	77288500	77289500	-4.600376914857155
chr16	77288600	77289600	-3.110625576122213
chr16	77288700	77289700	-2.4751381479405388
chr16	77288800	77289800	-2.861385080797594
chr16	77288900	77289900	-1.9997330290667616
chr16	77289000	77290000	-2.2813765227211444
chr16	77289100	77290100	-2.567689204608841
chr16	77289200	77290200	-2.4477368815259983
chr16	77289300	77290300	-2.7234351156476087
chr16	77289400	77290400	-3.185985384062909
chr16	77289500	77290500	-3.5334032645365
chr16	77289600	77290600	-4.0290342929242575
chr16	77289700	77290700	-4.6088413793497764
chr16	77289800	77290800	-3.8759981900889136
chr16	77289900	77290900	-3.9682973400764014
chr16	77290000	77291000	-3.5350985435214857
chr16	77290100	77291100	-3.3238923601713166
chr16	77290200	77291200	-3.1629704102965004
chr16	77290300	77291300	-2.115809268598809
chr16	77290400	77291400	-1.3045897414920584
chr16	77290500	77291500	-1.061381384752558
chr16	77290600	77291600	-1.2221446222976016
chr16	77290700	77291700	-1.2461231208165338
chr16	77290800	77291800	-1.584883966740816
chr16	77290900	77291900	-2.1326184490277926
chr16	77291000	77292000	-1.919554596302558
chr16	77291100	77292100	-1.955398786124363
chr16	77291200	77292200	-2.0895526400668243
chr16	77291300	77292300	-2.5582504518249967
chr16	77291400	77292400	-3.2792390088227235
chr16	77291500	77292500	-3.351542986795639
chr16	77291600	77292600	-2.7608664077861897
chr16	77291700	77292700	-2.646811030895384
chr16	77291800	77292800	-2.5496683048363007
chr16	77291900	77292900	-2.2430124472492854
chr16	77292000	77293000	-2.6852645670703064
chr16	77292100	77293100	-2.3539230828991697
chr16	77292200	77293200	-1.5333828153633124
chr16	77292300	77293300	-1.6902598839604843
chr16	77292400	77293400	-1.4847315211701209
chr16	77292500	77293500	-1.5345120892409807
chr16	77292600	77293600	-1.6106559951863924
chr16	77292700	77293700	-1.40725572176034
chr16	77293500	77294500	-0.8125549977557488
chr16	77293600	77294600	-0.22331272549873607
chr16	77293700	77294700	-1.33805695786753
chr16	77293800	77294800	-1.194913470097872
chr16	77293900	77294900	-1.3651886138098794
chr16	77294000	77295000	-1.2654859409261883
chr16	77294100	77295100	-0.910328735775333
chr16	77294200	77295200	-1.0260397364277891
chr16	77294300	77295300	-1.8242112613006152
chr16	77294400	77295400	-1.0470040577052908
chr16	77294500	77295500	-1.6784278559141093
chr16	77294600	77295600	-2.0836502204029967
chr16	77294700	77295700	-2.1851827408949847
chr16	77294800	77295800	-2.240426729918417
chr16	77294900	77295900	-2.2993866999259103
chr16	77295000	77296000	-2.271155788682722
chr16	77295100	77296100	-2.6450982405800167
chr16	77295200	77296200	-2.599411785111148
chr16	77295300	77296300	-2.0210576727246004
chr16	77295400	77296400	-2.39226119054412
chr16	77295500	77296500	-1.5575833620643311
chr16	77295600	77296600	-1.3025777942420085
chr16	77295700	77296700	-0.8476146300758403
chr16	77295800	77296800	-1.1267521721269702
chr16	77295900	77296900	-1.1963742664876726
chr16	77296000	77297000	-1.307612914223959
chr16	77296100	77297100	-1.3183363045576495
chr16	77296200	77297200	-1.7223024264418332
chr16	77296300	77297300	-0.8977314991841855
chr16	77296400	77297400	-1.4517531521496572
chr16	77296500	77297500	-0.3354918105716663
chr16	77296600	77297600	-0.4854167659762623
chr16	77296700	77297700	0.1946637404678189
chr16	77296800	77297800	0.5072659742036619
chr16	77296900	77297900	0.5545389188249847
chr16	77298000	77299000	-0.8764571924688214
chr16	77298100	77299100	-0.4619801153784374
chr16	77298200	77299200	-0.7344837525042691
chr16	77298300	77299300	-0.3943331333435716
chr16	77298400	77299400	-0.3000940598614073
chr16	77298500	77299500	-0.6929271616817997
chr16	77298600	77299600	-0.9278588175278468
chr16	77298700	77299700	-0.7728632381652186
chr16	77298800	77299800	-1.6055680869055686
chr16	77298900	77299900	-1.189583239504869
chr16	77299000	77300000	-1.1742412862192804
chr16	77299100	77300100	-1.8643031648372868
chr16	77299200	77300200	-1.9264378282183297
chr16	77299300	77300300	-1.7442579810631715
chr16	77299400	77300400	-1.8250183784238865
chr16	77299500	77300500	-1.1632720905260503
chr16	77299600	77300600	-0.9303968933625796
chr16	77299700	77300700	-1.1375545275259455
chr16	77299800	77300800	-0.751191251177373
chr16	77299900	77300900	-1.29137496486677
chr16	77300000	77301000	-1.626590872281641
chr16	77300100	77301100	-1.8108597437955785
chr16	77300200	77301200	-1.3458283018374342
chr16	77300300	77301300	-2.208890176779434
chr16	77300400	77301400	-2.160732191408877
chr16	77300500	77301500	-2.858423122070557
chr16	77300600	77301600	-2.887489316923793
chr16	77300700	77301700	-2.610833230882266
chr16	77300800	77301800	-2.4046845742013767
chr16	77301000	77302000	-2.0183433115704754
chr16	77302100	77303100	-0.5608653449365654
chr16	77302200	77303200	0.0563272186081441
chr16	77302300	77303300	-0.12053348628743495
chr16	77302400	77303400	-0.2557463914638509
chr16	77302500	77303500	0.2767518791098001
chr16	77302600	77303600	0.2869742740403192
chr16	77302700	77303700	0.5076727599752884
chr16	77302800	77303800	0.803470201884981
chr16	77302900	77303900	0.8614571830164937
chr16	77303000	77304000	1.8415184841532648
chr16	77304500	77305500	0.3881915948549421
chr16	77304600	77305600	0.02984446288470668
chr16	77304700	77305700	0.20635322742839046
chr16	77304800	77305800	0.2034923193160163
chr16	77304900	77305900	0.09666336184628567
chr16	77305000	77306000	-0.03350384103861627
chr16	77305100	77306100	0.2107229352896172
chr16	77305200	77306200	0.5574553867038441
chr16	77305300	77306300	-0.2029276740814192
chr16	77305400	77306400	-0.1863948302687631
chr16	77305500	77306500	-0.347868321204964
chr16	77305600	77306600	-0.29000252775263097
chr16	77306800	77307800	-1.4353708288029503
chr16	77306900	77307900	-1.300450680681824
chr16	77307000	77308000	-1.4606023254580687
chr16	77307100	77308100	-1.052078969304354
chr16	77307200	77308200	-1.010576133097472
chr16	77307300	77308300	-0.9594266461704304
chr16	77307400	77308400	-0.6601311799262821
chr16	77307500	77308500	-0.7963151915963302
chr16	77307600	77308600	-1.1513981999010854
chr16	77307700	77308700	-1.342568403674728
chr16	77307800	77308800	-1.0398495626556543
chr16	77307900	77308900	-0.9047654231380228
chr16	77308000	77309000	-0.7468799046145903
chr16	77308100	77309100	-1.3005193535954398
chr16	77308200	77309200	-1.3374978814215859
chr16	77308300	77309300	-1.1899519188750824
chr16	77308400	77309400	-1.3043612269262157
chr16	77308500	77309500	-1.281612668802893
chr16	77308600	77309600	-1.2408772879599108
chr16	77308700	77309700	-1.0203397720879348
chr16	77308800	77309800	-0.8413165062234328
chr16	77308900	77309900	-0.7695090144686512
chr16	77309000	77310000	-1.196693154524611
chr16	77309100	77310100	-0.8799474774596563
chr16	77309200	77310200	-0.8157884447048452
chr16	77309300	77310300	-0.8257169857992576
chr16	77309400	77310400	-0.9546007465480674
chr16	77309500	77310500	-0.843601152532108
chr16	77309600	77310600	-0.613059798159375
chr16	77309700	77310700	-0.23607078833640385
chr16	77309800	77310800	0.03725934927364685
chr16	77309900	77310900	0.11436048000728692
chr16	77310000	77311000	0.9581302307016684
chr16	77310100	77311100	0.9060948327474672
chr16	77310200	77311200	0.9974593927740084
chr16	77310300	77311300	0.9052349982846064
chr16	77310400	77311400	0.8630862964280832
chr16	77310500	77311500	0.9115281075701098
chr16	77310600	77311600	0.912096794940648
chr16	77310700	77311700	0.38056545527442615
chr16	77311800	77312800	-1.495109993869754
chr16	77311900	77312900	-1.0166650847592789
chr16	77312000	77313000	-0.973652793466115
chr16	77312700	77313700	0.1481489831419748
chr16	77312800	77313800	0.2807075037370045
chr16	77312900	77313900	0.058427651942957785
chr16	77313000	77314000	0.2178455419401167
chr16	77313100	77314100	0.17881987755141854
chr16	77313200	77314200	-0.1489819989083758
chr16	77313300	77314300	-0.7417759422527768
chr16	77313400	77314400	-0.002989213020860803
chr16	77313500	77314500	-0.11122150062451296
chr16	77313600	77314600	0.015905315497932542
chr16	77315100	77316100	-1.8305969238333244
chr16	77315200	77316200	-1.4911917984570762
chr16	77315400	77316400	-0.2484761693473028
chr16	77315500	77316500	-0.6757147118502984
chr16	77315600	77316600	-0.42187067052143
chr16	77315700	77316700	-0.10668019740319716
chr16	77315800	77316800	0.2311528701909233
chr16	77315900	77316900	0.05749619060683429
chr16	77316000	77317000	0.4892057311387831
chr16	77316100	77317100	0.7361999025706879
chr16	77316200	77317200	0.6781534788346114
chr16	77316300	77317300	0.5559783385928679
chr16	77316400	77317400	0.2704984730126801
chr16	77316500	77317500	0.8226983519561049
chr16	77316600	77317600	0.7856505171495328
chr16	77317200	77318200	-1.3938443900482107
chr16	77317300	77318300	-0.8936633466222772
chr16	77317400	77318400	-1.2341349216333426
chr16	77317500	77318500	-1.3405907177286098
chr16	77317600	77318600	-1.8057496828078032
chr16	77317700	77318700	-1.9690926799180188
chr16	77317800	77318800	-1.8618451203794517
chr16	77317900	77318900	-1.6401489349885807
chr16	77318000	77319000	-0.7407011335581875
chr16	77318100	77319100	-0.8551596889038466
chr16	77318200	77319200	-0.8321608793665602
chr16	77318300	77319300	-0.9376225040715218
chr16	77318400	77319400	-1.0562023674335763
chr16	77318500	77319500	-1.4821333192512187
chr16	77318600	77319600	-0.7267309873647758
chr16	77318700	77319700	-0.4792519323397939
chr16	77318800	77319800	-0.6043926681863916
chr16	77318900	77319900	-0.36066649110353816
chr16	77319000	77320000	0.049741109842324674
chr16	77319100	77320100	0.5114827665181187
chr16	77319200	77320200	0.17061948614279865
chr16	77319300	77320300	0.30235363834522233
chr16	77319400	77320400	0.2839038689186685
chr16	77319500	77320500	0.7899103300159388
chr16	77319600	77320600	0.5469652262429335
chr16	77319700	77320700	0.2888419749013089
chr16	77319800	77320800	0.24781379349625365
chr16	77319900	77320900	0.0821747470805944
chr16	77320000	77321000	-0.14476213198356558
chr16	77320100	77321100	-0.4767958194150077
chr16	77320200	77321200	-0.024568218204395417
chr16	77320300	77321300	-0.5522978785047775
chr16	77322200	77323200	0.3055955959592665
chr16	77322300	77323300	0.7040726684734075
chr16	77322400	77323400	0.12980607733255622
chr16	77322500	77323500	0.4795765898128596
chr16	77322600	77323600	0.058956023356496676
chr16	77322700	77323700	-0.1697011757987213
chr16	77322800	77323800	0.1193345315854989
chr16	77322900	77323900	0.2266374117014029
chr16	77323000	77324000	-0.3342831488691588
chr16	77323100	77324100	-0.12983381416307432
chr16	77323200	77324200	-0.03002116638100673
chr16	77323300	77324300	-0.29714379923610745
chr16	77323400	77324400	-0.2898890845925922
chr16	77323500	77324500	-0.525626062468038
chr16	77323600	77324600	-0.014387418861624519
chr16	77323700	77324700	0.18062787546107714
chr16	77323800	77324800	0.7043409107835971
chr16	77323900	77324900	1.049230562431551
chr16	77324000	77325000	1.701706339568633
chr16	77324300	77325300	1.4327790282910025
chr16	77324400	77325400	0.3732936234176593
chr16	77324500	77325500	-0.13610447275568865
chr16	77324600	77325600	-1.5744798023580349
chr16	77324700	77325700	-2.5742084977839093
chr16	77324800	77325800	-2.9519046065429317
chr16	77324900	77325900	-3.2923876209399627
chr16	77325000	77326000	-2.3999747173359958
chr16	77325100	77326100	-2.21314132143148
chr16	77325200	77326200	-2.3863266706507176
chr16	77325300	77326300	-2.8619657097423743
chr16	77325400	77326400	-2.458336015334297
chr16	77325500	77326500	-1.6621857921785963
chr16	77325600	77326600	-0.9354414960612294
chr16	77325700	77326700	-0.014029659454742004
chr16	77325800	77326800	0.4451311620792288
chr16	77325900	77326900	0.6066977559117828
chr16	77326400	77327400	-0.2489481471818075
chr16	77326900	77327900	-0.5142735212068419
chr16	77327000	77328000	-0.1890840372002164
chr16	77327100	77328100	0.2371385703582408
chr16	77327200	77328200	-0.12770862157893284
chr16	77327300	77328300	-0.1869483561025405
chr16	77327400	77328400	-0.5702840963593121
chr16	77327500	77328500	-0.04586179793515209
chr16	77327600	77328600	0.11187805325815313
chr16	77327700	77328700	0.2236877925821354
chr16	77327800	77328800	0.2903395300449421
chr16	77327900	77328900	0.5743700001236847
chr16	77328000	77329000	0.32605313483957693
chr16	77328100	77329100	-0.23628566531012066
chr16	77328200	77329200	-0.2674385683984292
chr16	77328300	77329300	-0.2302322771446864
chr16	77328400	77329400	0.3748337615244557
chr16	77328500	77329500	-0.24520750540450045
chr16	77328600	77329600	-0.7785538520453164
chr16	77328700	77329700	-1.1881790622966741
chr16	77328800	77329800	-1.7391257942207068
chr16	77328900	77329900	-2.1532110038661134
chr16	77329000	77330000	-2.429451518158855
chr16	77329100	77330100	-2.066952841369064
chr16	77329200	77330200	-1.9575043156636518
chr16	77329300	77330300	-1.9029045578119184
chr16	77329400	77330400	-2.1752003453642534
chr16	77329500	77330500	-2.15731019598578
chr16	77329600	77330600	-1.6447057717864717
chr16	77329700	77330700	-1.4049198612150744
chr16	77329800	77330800	-1.484546323026321
chr16	77329900	77330900	-1.1361567933508605
chr16	77330000	77331000	-1.062746534695781
chr16	77330100	77331100	-1.1915886865912908
chr16	77330200	77331200	-1.4176814888910982
chr16	77330300	77331300	-1.4030662884283127
chr16	77330400	77331400	-1.7543753478221449
chr16	77330500	77331500	-1.448313693699074
chr16	77330600	77331600	-1.8649397414958857
chr16	77330700	77331700	-1.4489682880465793
chr16	77330800	77331800	-1.3706892897631715
chr16	77330900	77331900	-1.4009305407986468
chr16	77331000	77332000	-1.9527857700079365
chr16	77331100	77332100	-1.7650581466421658
chr16	77331200	77332200	-1.4692436362885175
chr16	77331300	77332300	-1.675684482460166
chr16	77331400	77332400	-1.3073665175043585
chr16	77331500	77332500	-2.024036156888063
chr16	77331600	77332600	-2.28521054330561
chr16	77331700	77332700	-3.4845992400569368
chr16	77331800	77332800	-3.505501890883492
chr16	77331900	77332900	-4.148086028510543
chr16	77332000	77333000	-3.1310462654616638
chr16	77332100	77333100	-3.600670541999248
chr16	77332200	77333200	-3.3907888790059424
chr16	77332300	77333300	-2.872418583513288
chr16	77332400	77333400	-2.6361564103967416
chr16	77332500	77333500	-1.7601130502479092
chr16	77332600	77333600	-1.3878897504392054
chr16	77332700	77333700	-0.6045065116562145
chr16	77332800	77333800	-0.7182960918084182
chr16	77332900	77333900	0.4507050580519518
chr16	77333000	77334000	0.7093712436517504
chr16	77334900	77335900	1.7549921814144505
chr16	77335000	77336000	1.0452746444364944
chr16	77335100	77336100	0.5950854745409491
chr16	77335200	77336200	0.91482321690074
chr16	77335300	77336300	0.7989954704867028
chr16	77335400	77336400	0.9164440071680142
chr16	77335500	77336500	0.8597719491844252
chr16	77335600	77336600	0.6792068996433372
chr16	77335700	77336700	-0.2621829975017746
chr16	77335800	77336800	0.0514498867423917
chr16	77335900	77336900	-1.3473853478488262
chr16	77336000	77337000	-1.3813439478243519
chr16	77336100	77337100	-1.6269653068065857
chr16	77336200	77337200	-2.1283947115949866
chr16	77336300	77337300	-2.5996337846944533
chr16	77336400	77337400	-3.1572853905937164
chr16	77336500	77337500	-2.9978874446295607
chr16	77336600	77337600	-2.5035178981850663
chr16	77336700	77337700	-2.3032982132103057
chr16	77336800	77337800	-2.531768191465184
chr16	77336900	77337900	-2.7800256352327395
chr16	77337000	77338000	-2.5284954009736467
chr16	77337100	77338100	-2.2363824503085743
chr16	77337200	77338200	-1.7265883262691224
chr16	77337300	77338300	-1.330322629865127
chr16	77337400	77338400	-0.8879072785729074
chr16	77337500	77338500	-0.9271563131851124
chr16	77338500	77339500	0.3544752057169885
chr16	77339000	77340000	-1.6652747967428003
chr16	77339100	77340100	-1.7125153855284234
chr16	77339200	77340200	-1.357594267764995
chr16	77339300	77340300	-2.0828134489784964
chr16	77339400	77340400	-2.3833427736149657
chr16	77339500	77340500	-2.6987038295266816
chr16	77339600	77340600	-2.9179331523775835
chr16	77339700	77340700	-2.1601615492529707
chr16	77339800	77340800	-2.6014170380415105
chr16	77339900	77340900	-2.133815914951976
chr16	77340000	77341000	-2.7837074286663617
chr16	77340100	77341100	-2.5972679298381345
chr16	77340200	77341200	-2.2296505460911007
chr16	77340300	77341300	-1.3130210935515303
chr16	77340400	77341400	-0.6932946923294637
chr16	77340500	77341500	-0.44459374483317227
chr16	77340600	77341600	-0.14034017578013516
chr16	77340700	77341700	-0.2789089435466086
chr16	77340800	77341800	0.4051930048936262
chr16	77340900	77341900	-0.1579406167595516
chr16	77341000	77342000	0.5000163336868075
chr16	77341100	77342100	-0.048228296487641806
chr16	77341200	77342200	-0.5228443549411487
chr16	77341300	77342300	-1.126164964473628
chr16	77341400	77342400	-1.8489542845902969
chr16	77341500	77342500	-2.311611974671646
chr16	77341600	77342600	-2.4085714157756084
chr16	77341700	77342700	-2.9863246151995093
chr16	77341800	77342800	-3.433250278915521
chr16	77341900	77342900	-3.790932964145333
chr16	77342000	77343000	-3.71595460767935
chr16	77342100	77343100	-3.3364120704548443
chr16	77342200	77343200	-2.779377966577172
chr16	77342300	77343300	-2.8438970254922995
chr16	77342400	77343400	-2.659784767761399
chr16	77342500	77343500	-2.188552813899741
chr16	77342600	77343600	-2.1271060299238536
chr16	77342700	77343700	-1.7500732089719755
chr16	77342800	77343800	-1.6973713810577544
chr16	77342900	77343900	-1.2771314063267405
chr16	77343000	77344000	-1.3660188209690964
chr16	77343100	77344100	-1.4289199348430681
chr16	77343200	77344200	-1.280687302146066
chr16	77343300	77344300	-0.9610642517660302
chr16	77343400	77344400	-0.3888014247959996
chr16	77343500	77344500	-0.6293896526544096
chr16	77344100	77345100	-1.4708036566547114
chr16	77344200	77345200	-2.554199375717704
chr16	77344300	77345300	-2.9059503155125608
chr16	77344400	77345400	-2.950961835083484
chr16	77344500	77345500	-3.5253643744588423
chr16	77344600	77345600	-3.050571641861275
chr16	77344700	77345700	-2.8865419636463385
chr16	77344800	77345800	-2.8862957700587386
chr16	77344900	77345900	-2.9210925765723945
chr16	77345000	77346000	-2.371383622879072
chr16	77345100	77346100	-2.8572801641719745
chr16	77345200	77346200	-2.188965208684277
chr16	77345300	77346300	-2.007804734519962
chr16	77345400	77346400	-1.6656976015813336
chr16	77345500	77346500	-2.234154347058936
chr16	77345600	77346600	-2.652842164506432
chr16	77345700	77346700	-3.123166306606552
chr16	77345800	77346800	-3.5580864702003527
chr16	77345900	77346900	-3.5278151876411266
chr16	77346000	77347000	-3.9801945544300983
chr16	77346100	77347100	-3.8473525779189286
chr16	77346200	77347200	-4.352888063064418
chr16	77346300	77347300	-4.171594485331753
chr16	77346400	77347400	-4.5735115265679065
chr16	77346500	77347500	-3.4835201407869647
chr16	77346600	77347600	-4.008033953712193
chr16	77346700	77347700	-3.0231621873436283
chr16	77346800	77347800	-2.621953319886191
chr16	77346900	77347900	-2.1708971324780117
chr16	77347000	77348000	-2.3385315186619224
chr16	77347100	77348100	-1.6543606784356932
chr16	77347200	77348200	-1.4872676957953204
chr16	77347300	77348300	-1.8846787235028355
chr16	77347400	77348400	-1.3925076874747246
chr16	77347500	77348500	-1.7414662196581674
chr16	77347600	77348600	-1.2763305866027777
chr16	77347700	77348700	-1.8565822410877888
chr16	77347800	77348800	-1.997496506528729
chr16	77347900	77348900	-2.342280073742605
chr16	77348000	77349000	-1.7431215079219164
chr16	77348100	77349100	-2.237160202572355
chr16	77348200	77349200	-2.256087628257889
chr16	77348300	77349300	-1.891133515804157
chr16	77348400	77349400	-2.389604819184897
chr16	77348500	77349500	-2.0373735868892853
chr16	77348600	77349600	-1.6462690808478078
chr16	77348700	77349700	-1.6262550476092392
chr16	77348800	77349800	-1.5116717774141877
chr16	77348900	77349900	-1.1970125669256435
chr16	77349000	77350000	-0.8708466869482301
chr16	77349100	77350100	-0.7750143653712382
chr16	77349200	77350200	-0.5242789804483039
chr16	77349300	77350300	-0.8698520741034351
chr16	77349400	77350400	-1.1357931753907804
chr16	77349500	77350500	-1.9179796361079149
chr16	77349600	77350600	-1.8234153949947227
chr16	77349700	77350700	-2.1229352163012822
chr16	77349800	77350800	-1.731029694165161
chr16	77349900	77350900	-1.6657610374197982
chr16	77350000	77351000	-1.7708774119245827
chr16	77350100	77351100	-1.2792083230752127
chr16	77350200	77351200	-1.1390036679749789
chr16	77350300	77351300	-1.0788075783603208
chr16	77350400	77351400	-0.9871002342590072
chr16	77350500	77351500	-0.2543463771880079
chr16	77350600	77351600	-0.7055351744384978
chr16	77350700	77351700	-0.4955381476984806
chr16	77350800	77351800	-0.7107961520888199
chr16	77350900	77351900	-0.5643463589280895
chr16	77351000	77352000	-1.0201828469515806
chr16	77351100	77352100	-1.3823545446822256
chr16	77351200	77352200	-1.5035610179700625
chr16	77351300	77352300	-1.2453997158886043
chr16	77351400	77352400	-0.8604264229331826
chr16	77351500	77352500	-0.08028226231419396
chr16	77351600	77352600	-0.4718510048700603
chr16	77351700	77352700	-0.4163236871170375
chr16	77351800	77352800	-0.7142690946167053
chr16	77351900	77352900	-0.13960504051914596
chr16	77352000	77353000	-0.14436516077435738
chr16	77352100	77353100	-0.11871000857829968
chr16	77352200	77353200	-0.4405725948399075
chr16	77352300	77353300	-0.3219359531904901
chr16	77352400	77353400	-0.6795530330009119
chr16	77352500	77353500	-1.2001877802542245
chr16	77352600	77353600	-0.803277916074367
chr16	77352700	77353700	-0.3854430056124117
chr16	77352800	77353800	-0.1333839189838962
chr16	77352900	77353900	-0.8453742427402242
chr16	77353000	77354000	-0.6501914479609117
chr16	77353100	77354100	-1.1023729752361284
chr16	77353200	77354200	-0.5471238349052644
chr16	77353300	77354300	-0.7894211136317949
chr16	77353400	77354400	-0.4849033701302517
chr16	77353500	77354500	-1.0023980305444238
chr16	77353600	77354600	-0.9204263310537116
chr16	77353700	77354700	-1.6349447712951193
chr16	77353800	77354800	-1.7395178355391985
chr16	77353900	77354900	-1.7151995733325125
chr16	77354000	77355000	-1.8184255499230872
chr16	77354100	77355100	-1.4196285032042824
chr16	77354200	77355200	-1.996209518133867
chr16	77354300	77355300	-1.9877161457091128
chr16	77354400	77355400	-2.442703291271469
chr16	77354500	77355500	-1.5202889430811362
chr16	77354600	77355600	-1.427552572120374
chr16	77354700	77355700	-1.056164323380936
chr16	77354800	77355800	-1.0579750791884972
chr16	77354900	77355900	-1.970611928383314
chr16	77355000	77356000	-1.7606099151182792
chr16	77355100	77356100	-1.244381806003092
chr16	77355200	77356200	-1.0696754536285202
chr16	77355300	77356300	-1.0121824143056666
chr16	77355400	77356400	-0.6784438206743835
chr16	77355500	77356500	-0.9146845842476988
chr16	77355600	77356600	-2.240226971917178
chr16	77355700	77356700	-2.430381432178491
chr16	77355800	77356800	-3.1652241057033508
chr16	77355900	77356900	-2.1942783958808745
chr16	77356000	77357000	-3.464327475148895
chr16	77356100	77357100	-4.1725650999852535
chr16	77356200	77357200	-3.8312626910619887
chr16	77356300	77357300	-3.915407608537422
chr16	77356400	77357400	-3.664439908094253
chr16	77356500	77357500	-3.638507543806913
chr16	77356600	77357600	-2.5462692918159067
chr16	77356700	77357700	-2.4324867582601444
chr16	77356800	77357800	-1.9372678602520799
chr16	77356900	77357900	-1.9189251301168415
chr16	77358400	77359400	-0.2828567863537
chr16	77358500	77359500	-0.09265136823128492
chr16	77360100	77361100	-1.6904440785569166
chr16	77360200	77361200	-1.6751583390800031
chr16	77360300	77361300	-1.7857556802936916
chr16	77360400	77361400	-1.454636774898324
chr16	77360500	77361500	-1.3941637706739272
chr16	77360600	77361600	-1.7267987879043782
chr16	77360700	77361700	-1.9746834919934824
chr16	77360800	77361800	-1.5542490732024627
chr16	77360900	77361900	-1.7852334674118002
chr16	77361000	77362000	-1.7715611853536373
chr16	77361100	77362100	-1.740744708259074
chr16	77361200	77362200	-1.76221417244709
chr16	77361300	77362300	-1.7302180270323535
chr16	77361400	77362400	-1.9657421672166209
chr16	77361500	77362500	-2.071099083240889
chr16	77362800	77363800	-1.5887122883083369
chr16	77362900	77363900	-1.5463483502057298
chr16	77363000	77364000	-1.4777722929436226
chr16	77363100	77364100	-2.6218813379381105
chr16	77363200	77364200	-3.1824595443140256
chr16	77363300	77364300	-2.9200420098137654
chr16	77363400	77364400	-2.787079860647468
chr16	77363500	77364500	-2.871920169270438
chr16	77363600	77364600	-2.8061171062825667
chr16	77363700	77364700	-2.505630018790512
chr16	77363800	77364800	-2.3355425405984778
chr16	77363900	77364900	-2.19636075735342
chr16	77364000	77365000	-3.024768160813471
chr16	77366400	77367400	-0.8273231186864651
chr16	77366500	77367500	-0.964551047887774
chr16	77366600	77367600	-0.8887888995078669
chr16	77366700	77367700	-0.909122082658024
chr16	77366800	77367800	-1.1695680494095082
chr16	77366900	77367900	-1.3928384189680092
chr16	77367000	77368000	-1.4436686059229322
chr16	77367100	77368100	-1.2624264922963246
chr16	77367200	77368200	-1.7514085315083494
chr16	77367300	77368300	-2.455369194652854
chr16	77367400	77368400	-2.7873878275511967
chr16	77367500	77368500	-3.2293316349246663
chr16	77367600	77368600	-3.9900129297362965
chr16	77367700	77368700	-4.088528609437117
chr16	77367800	77368800	-4.224410386482355
chr16	77367900	77368900	-3.578861823255035
chr16	77368000	77369000	-3.7254531973809955
chr16	77368100	77369100	-3.7085244494775282
chr16	77368200	77369200	-4.269477571433291
chr16	77368300	77369300	-3.519151052277993
chr16	77368400	77369400	-2.74007907609366
chr16	77368500	77369500	-2.061428492379147
chr16	77368600	77369600	-2.2913448072742058
chr16	77368700	77369700	-2.0843827322999533
chr16	77368800	77369800	-2.446250815182545
chr16	77368900	77369900	-2.792973495439515
chr16	77369000	77370000	-2.425341133096199
chr16	77369100	77370100	-2.5277328161994794
chr16	77369200	77370200	-2.238741227293579
chr16	77369300	77370300	-3.5500767456562063
chr16	77369400	77370400	-4.180050893429999
chr16	77369500	77370500	-4.254065180466787
chr16	77369600	77370600	-4.248522881573292
chr16	77369700	77370700	-4.564302937222418
chr16	77369800	77370800	-3.963556220899458
chr16	77369900	77370900	-4.123551592325106
chr16	77370000	77371000	-4.503279332392753
chr16	77370100	77371100	-4.673759094917118
chr16	77370200	77371200	-4.454027446761153
chr16	77370300	77371300	-3.0781823577216185
chr16	77370400	77371400	-2.456504606930956
chr16	77370500	77371500	-2.4356306954109703
chr16	77370600	77371600	-2.292677839278233
chr16	77370700	77371700	-2.0786610375855927
chr16	77370800	77371800	-2.6221882870285707
chr16	77370900	77371900	-2.9307962005225017
chr16	77371000	77372000	-2.726971712429271
chr16	77371100	77372100	-3.1008780556904005
chr16	77371200	77372200	-4.149551660930647
chr16	77371300	77372300	-4.278817811488142
chr16	77371400	77372400	-4.732189776089383
chr16	77371500	77372500	-4.963774379596765
chr16	77371600	77372600	-4.895967625019752
chr16	77371700	77372700	-5.15545317745007
chr16	77371800	77372800	-4.830114907775244
chr16	77371900	77372900	-4.901396682017447
chr16	77372000	77373000	-5.010140383616107
chr16	77372100	77373100	-3.8375053394088448
chr16	77372200	77373200	-3.8049122162888738
chr16	77372300	77373300	-3.606030379870572
chr16	77372400	77373400	-2.852608902247032
chr16	77372500	77373500	-2.6537377787601986
chr16	77372600	77373600	-3.278402565765296
chr16	77372700	77373700	-3.354460570761475
chr16	77372800	77373800	-3.633001281104199
chr16	77372900	77373900	-3.2566639257934225
chr16	77373000	77374000	-3.4359093297439927
chr16	77373100	77374100	-3.9808333930497284
chr16	77373200	77374200	-3.325166568785165
chr16	77373500	77374500	-2.828763284898124
chr16	77373600	77374600	-2.1889633749700272
chr16	77373700	77374700	-1.436949166238789
chr16	77373800	77374800	-1.801839656965701
chr16	77373900	77374900	-2.1317993399001622
chr16	77374000	77375000	-1.6167984245902272
chr16	77374100	77375100	-1.9255460016867547
chr16	77374200	77375200	-2.0318062117955176
chr16	77374300	77375300	-1.6886572122565418
chr16	77374400	77375400	-1.3886967428161847
chr16	77374500	77375500	-2.3363207578118765
chr16	77374600	77375600	-2.512541697972312
chr16	77374700	77375700	-2.5398241607598244
chr16	77374800	77375800	-1.937932423023184
chr16	77374900	77375900	-1.4428368138633438
chr16	77378100	77379100	-3.926433532723745
chr16	77378200	77379200	-3.895209731927399
chr16	77378300	77379300	-4.060996572253246
chr16	77378400	77379400	-5.197064333897131
chr16	77378500	77379500	-4.967795720735934
chr16	77378600	77379600	-5.035369430270394
chr16	77378700	77379700	-4.83043697300766
chr16	77378800	77379800	-4.8954980684978695
chr16	77378900	77379900	-4.412781245357299
chr16	77379000	77380000	-3.9967816025462093
chr16	77379100	77380100	-2.999363283664474
chr16	77379200	77380200	-3.1013713780074004
chr16	77379300	77380300	-2.3018459879200766
chr16	77379400	77380400	-1.1552018607264298
chr16	77379500	77380500	-0.8931237651204058
chr16	77379600	77380600	-1.6264885019491069
chr16	77379700	77380700	-1.4161273205689895
chr16	77379800	77380800	-1.5453050502549532
chr16	77379900	77380900	-0.9503258496224474
chr16	77380000	77381000	-0.5308591466304989
chr16	77380100	77381100	-1.5771219737718138
chr16	77380200	77381200	-1.1644368461157215
chr16	77381300	77382300	-2.185135013013572
chr16	77381400	77382400	-1.9448613265049841
chr16	77381500	77382500	-1.4276346027850386
chr16	77381600	77382600	-1.5809190457032485
chr16	77381700	77382700	-1.9970600311284
chr16	77381800	77382800	-2.0174900356749816
chr16	77381900	77382900	-2.063441455006605
chr16	77382000	77383000	-2.2685670045966906
chr16	77382100	77383100	-2.1693775361201757
chr16	77382200	77383200	-2.4072480790950346
chr16	77382300	77383300	-2.437917164177306
chr16	77382400	77383400	-2.820313333045473
chr16	77382500	77383500	-3.294432770392448
chr16	77382600	77383600	-3.2318229567998125
chr16	77382700	77383700	-3.5553292981674445
chr16	77382800	77383800	-2.9917200247592155
chr16	77382900	77383900	-2.9196221537026585
chr16	77383000	77384000	-3.260283116880126
chr16	77383100	77384100	-3.082934665245165
chr16	77383200	77384200	-2.7840603138719136
chr16	77383300	77384300	-2.927720342755983
chr16	77383400	77384400	-2.5161894856003104
chr16	77383500	77384500	-2.8053439676110687
chr16	77383600	77384600	-2.471203611884017
chr16	77383700	77384700	-2.595476359280892
chr16	77383800	77384800	-2.9240968593785124
chr16	77383900	77384900	-2.466840021851393
chr16	77384000	77385000	-1.9712630811143719
chr16	77384100	77385100	-2.3983453890870097
chr16	77384200	77385200	-2.1996398701674
chr16	77384300	77385300	-2.7962727265191605
chr16	77384400	77385400	-3.0668891637385736
chr16	77384500	77385500	-2.7607368967181736
chr16	77384600	77385600	-2.996372413070117
chr16	77384700	77385700	-2.5811543015054856
chr16	77384800	77385800	-3.099137729945254
chr16	77384900	77385900	-3.450108420052504
chr16	77385000	77386000	-3.5679428019755934
chr16	77385100	77386100	-2.9467476952431126
chr16	77385200	77386200	-3.2775720868050824
chr16	77385300	77386300	-3.6028948383338735
chr16	77385400	77386400	-3.0951165151974935
chr16	77385500	77386500	-3.1024361101414715
chr16	77385600	77386600	-3.3351489741328346
chr16	77385700	77386700	-3.515743736824556
chr16	77385800	77386800	-3.1567320768572777
chr16	77385900	77386900	-3.7452217971154074
chr16	77386000	77387000	-3.6170691255731504
chr16	77386100	77387100	-3.980839840952948
chr16	77386200	77387200	-4.201213843555322
chr16	77386300	77387300	-3.3311049368338943
chr16	77386400	77387400	-3.5567182841246034
chr16	77386500	77387500	-3.926100966539285
chr16	77386600	77387600	-3.505152613327465
chr16	77386700	77387700	-3.353374122239724
chr16	77386800	77387800	-3.280269892725725
chr16	77386900	77387900	-3.4590808090718066
chr16	77387000	77388000	-3.3596031094527694
chr16	77387100	77388100	-3.522733951025754
chr16	77387200	77388200	-2.9840866517854647
chr16	77387300	77388300	-3.3519165494796725
chr16	77387400	77388400	-3.07764731104386
chr16	77387500	77388500	-2.9094022830449062
chr16	77387600	77388600	-3.3412856253961682
chr16	77387700	77388700	-3.4853777804994457
chr16	77387800	77388800	-3.5317517049004787
chr16	77387900	77388900	-2.7576732206958083
chr16	77388000	77389000	-2.625201993088069
chr16	77388100	77389100	-2.1353703161844964
chr16	77388200	77389200	-2.670298713386773
chr16	77388300	77389300	-2.2906029805380457
chr16	77388400	77389400	-3.000973165942564
chr16	77388500	77389500	-2.3721999678934647
chr16	77388600	77389600	-2.5691166744329346
chr16	77388700	77389700	-2.3521028574618854
chr16	77388800	77389800	-3.5281264363903766
chr16	77388900	77389900	-3.4046484480696013
chr16	77389000	77390000	-2.933667288464951
chr16	77389100	77390100	-2.9345390558993065
chr16	77389200	77390200	-2.877190070602828
chr16	77389300	77390300	-2.3476798575170457
chr16	77389400	77390400	-1.993915436038893
chr16	77389500	77390500	-2.336764769099355
chr16	77389600	77390600	-1.8894140918893407
chr16	77389700	77390700	-1.9055240300035023
chr16	77390400	77391400	-1.2964470513717925
chr16	77390500	77391500	-1.1942434334564362
chr16	77390600	77391600	-1.9362356725869736
chr16	77390700	77391700	-2.089154080832893
chr16	77390800	77391800	-1.86232934047126
chr16	77390900	77391900	-2.195927025305396
chr16	77391000	77392000	-2.1921451353452817
chr16	77391100	77392100	-2.619891763887753
chr16	77391200	77392200	-2.6953412657939224
chr16	77391300	77392300	-1.987557329252324
chr16	77391400	77392400	-1.967864176642564
chr16	77391500	77392500	-2.2244519163098104
chr16	77391600	77392600	-1.7925360176343204
chr16	77391700	77392700	-1.7154714380514695
chr16	77391800	77392800	-1.6902386978310873
chr16	77391900	77392900	-1.360130067611648
chr16	77392000	77393000	-1.982241080774532
chr16	77392100	77393100	-1.7961566357920002
chr16	77392200	77393200	-1.962826692554461
chr16	77392300	77393300	-2.597729780429124
chr16	77392400	77393400	-2.666394765764844
chr16	77392500	77393500	-2.880887159940898
chr16	77392600	77393600	-3.2692185202973523
chr16	77392700	77393700	-2.5941765034960342
chr16	77392800	77393800	-2.613438517282066
chr16	77392900	77393900	-2.781804671496442
chr16	77393000	77394000	-1.862442673044342
chr16	77393100	77394100	-1.8432690233078464
chr16	77393200	77394200	-1.7093458104331662
chr16	77393600	77394600	-0.2096435774611992
chr16	77393700	77394700	-0.9580674205857768
chr16	77393800	77394800	-1.86416974258582
chr16	77393900	77394900	-2.5885250785498988
chr16	77394000	77395000	-3.0317695739094077
chr16	77394100	77395100	-3.1728235094096835
chr16	77394200	77395200	-3.3231690972306205
chr16	77394300	77395300	-3.5293633231317427
chr16	77394400	77395400	-3.3986736254504515
chr16	77394500	77395500	-3.7304276951552384
chr16	77394600	77395600	-3.3773908811328752
chr16	77394700	77395700	-2.635895733033979
chr16	77394800	77395800	-1.8659456690183682
chr16	77394900	77395900	-1.6595544818184715
chr16	77395000	77396000	-1.8470825867906688
chr16	77395100	77396100	-1.9356569253103235
chr16	77395200	77396200	-1.89127688361847
chr16	77395300	77396300	-1.467730092408863
chr16	77395400	77396400	-1.5459504211232176
chr16	77395500	77396500	-1.6908101174902372
chr16	77395600	77396600	-1.7495158103653314
chr16	77395700	77396700	-3.246377542546992
chr16	77395800	77396800	-3.646630328175773
chr16	77395900	77396900	-3.138518423748312
chr16	77396000	77397000	-2.2419377560365277
chr16	77396100	77397100	-2.192412856631029
chr16	77396200	77397200	-2.4122244812668643
chr16	77396300	77397300	-3.698402219083408
chr16	77396400	77397400	-3.2949388921970133
chr16	77396500	77397500	-3.151505645872677
chr16	77396600	77397600	-3.179694816852892
chr16	77396700	77397700	-2.5388482285381584
chr16	77396800	77397800	-2.357227930987524
chr16	77396900	77397900	-2.886494670016402
chr16	77397000	77398000	-3.306723973626649
chr16	77397100	77398100	-3.2263941996825682
chr16	77397200	77398200	-2.635022303760956
chr16	77397300	77398300	-1.1122917543783748
chr16	77397400	77398400	-1.0587377909692255
chr16	77397500	77398500	-1.3956191936442823
chr16	77397600	77398600	-1.5233669892199466
chr16	77397700	77398700	-1.7351154367151125
chr16	77397800	77398800	-1.5834327399204775
chr16	77397900	77398900	-2.151501524548142
chr16	77398000	77399000	-2.23620564396229
chr16	77398100	77399100	-2.0217074189296413
chr16	77398200	77399200	-2.118219727311633
chr16	77398300	77399300	-2.43394164850991
chr16	77398400	77399400	-3.1416706935844907
chr16	77398500	77399500	-3.720386700905636
chr16	77398600	77399600	-4.054922038101041
chr16	77398700	77399700	-4.235752659344539
chr16	77398800	77399800	-3.8588697057147936
chr16	77398900	77399900	-3.0002866141912725
chr16	77399000	77400000	-2.7300421357364004
chr16	77399100	77400100	-3.0966128777407427
chr16	77399200	77400200	-3.2089101342664517
chr16	77399300	77400300	-3.8024862825016164
chr16	77399400	77400400	-4.621712250911461
chr16	77399500	77400500	-3.047571939638875
chr16	77399600	77400600	-2.148589505017558
chr16	77399700	77400700	-1.3889613446263611
chr16	77399800	77400800	-1.6894482366935466
chr16	77399900	77400900	-2.00394723176073
chr16	77400000	77401000	-2.4168872340831014
chr16	77400100	77401100	-2.83300784685477
chr16	77400200	77401200	-3.2956382490508647
chr16	77400300	77401300	-2.2416006059058597
chr16	77400400	77401400	-1.140737761958189
chr16	77400500	77401500	-2.059750046703462
chr16	77400600	77401600	-2.4718346897300982
chr16	77400700	77401700	-2.717125890216395
chr16	77400800	77401800	-2.879000578166062
chr16	77400900	77401900	-3.4374241427489194
chr16	77401000	77402000	-3.7561300864588483
chr16	77401100	77402100	-2.7110975072992614
chr16	77401200	77402200	-2.021923411690472
chr16	77401500	77402500	-1.7042298623065757
chr16	77401600	77402600	-1.8474097984275355
chr16	77401700	77402700	-1.9029025509328377
chr16	77401800	77402800	-1.967448270718152
chr16	77401900	77402900	-1.8803266447948483
chr16	77402000	77403000	-1.8499010357742995
chr16	77402100	77403100	-2.408755213526913
chr16	77402200	77403200	-2.6090227414101284
chr16	77402300	77403300	-2.639275972346763
chr16	77402400	77403400	-3.0814260412005847
chr16	77402500	77403500	-2.6104930277352305
chr16	77402600	77403600	-2.825688124929462
chr16	77402700	77403700	-3.3460860145442264
chr16	77402800	77403800	-3.6399380482504338
chr16	77402900	77403900	-3.327344877299022
chr16	77403000	77404000	-3.43550870981926
chr16	77403100	77404100	-2.3607613840925628
chr16	77403200	77404200	-2.590603357285638
chr16	77403300	77404300	-3.123392157789377
chr16	77403400	77404400	-3.412793983961773
chr16	77403500	77404500	-4.088146728259338
chr16	77403600	77404600	-3.779648369718888
chr16	77403700	77404700	-3.2141668394404275
chr16	77403800	77404800	-3.0797487498310083
chr16	77403900	77404900	-2.7257746814796517
chr16	77404000	77405000	-2.009977665779983
chr16	77404100	77405100	-2.6582283031265823
chr16	77404200	77405200	-2.440435344603281
chr16	77404300	77405300	-1.9023421795114777
chr16	77404400	77405400	-1.507216787974242
chr16	77404500	77405500	-1.4754144189832554
chr16	77404600	77405600	-1.1780573900226357
chr16	77404700	77405700	-1.1888151793014183
chr16	77404800	77405800	-0.6295657036795925
chr16	77404900	77405900	-0.8020409593414081
chr16	77405000	77406000	-0.9292813785185711
chr16	77405100	77406100	-1.3121272559708288
chr16	77405200	77406200	-0.9230128063369258
chr16	77405300	77406300	-0.6475830352163681
chr16	77405400	77406400	-0.22399272202505066
chr16	77405500	77406500	-0.032151851760672534
chr16	77405600	77406600	-0.12201349209391445
chr16	77405700	77406700	0.39030728340225657
chr16	77405800	77406800	0.16266161665533513
chr16	77405900	77406900	0.7594860284324629
chr16	77406000	77407000	0.3636935922630052
chr16	77406100	77407100	0.9277029442213428
chr16	77406200	77407200	-0.02088723692169935
chr16	77406300	77407300	-0.1064474321343961
chr16	77406400	77407400	-0.11542985736685392
chr16	77406500	77407500	-0.19858053704926845
chr16	77406600	77407600	-0.3526148578874621
chr16	77406700	77407700	-0.9522118303804572
chr16	77406800	77407800	-0.7301224881693523
chr16	77406900	77407900	-1.6149705729953945
chr16	77407000	77408000	-1.6154191066278611
chr16	77407100	77408100	-2.1548839809587164
chr16	77407200	77408200	-1.5285875245619078
chr16	77407300	77408300	-1.6021700346811063
chr16	77407400	77408400	-1.9737751315896792
chr16	77407500	77408500	-2.400931853659965
chr16	77407600	77408600	-2.683337061141608
chr16	77407700	77408700	-3.749130932461101
chr16	77407800	77408800	-4.189852342271749
chr16	77407900	77408900	-4.147354187034103
chr16	77408000	77409000	-3.995963721360256
chr16	77408100	77409100	-3.9617773245570533
chr16	77408200	77409200	-3.485137430440562
chr16	77408300	77409300	-3.3352063906284464
chr16	77408400	77409400	-3.2913890031125
chr16	77408500	77409500	-3.4912003819163395
chr16	77408600	77409600	-3.072252384573721
chr16	77408700	77409700	-2.324645553642358
chr16	77408800	77409800	-1.8167106108119504
chr16	77408900	77409900	-1.9898357057551592
chr16	77409000	77410000	-2.511317002216237
chr16	77409100	77410100	-2.3986427794616803
chr16	77409200	77410200	-2.487473156697757
chr16	77409300	77410300	-3.190153118205188
chr16	77409400	77410400	-3.5116600751633467
chr16	77409500	77410500	-2.2893708493985496
chr16	77409600	77410600	-2.7990423095182617
chr16	77409700	77410700	-2.303027017864335
chr16	77409800	77410800	-2.4619509105201023
chr16	77409900	77410900	-2.003541168724537
chr16	77410000	77411000	-1.2402280599327151
chr16	77410100	77411100	-1.5553623186094299
chr16	77410200	77411200	-1.8382305360710112
chr16	77410300	77411300	-1.5514479100953082
chr16	77410400	77411400	-1.1760713771849858
chr16	77410500	77411500	-2.0292843961328257
chr16	77410600	77411600	-1.813191695485548
chr16	77410700	77411700	-2.0303044626095423
chr16	77410800	77411800	-2.173692259673415
chr16	77410900	77411900	-2.134763478478249
chr16	77411000	77412000	-2.31536832805439
chr16	77411100	77412100	-1.9433491978537447
chr16	77411200	77412200	-2.1702836426399306
chr16	77411300	77412300	-2.516612997077225
chr16	77411400	77412400	-2.020907420222537
chr16	77411500	77412500	-1.3862862106936695
chr16	77411600	77412600	-0.5698465000118736
chr16	77411700	77412700	-1.1132389385924335
chr16	77411800	77412800	-1.6328939757744263
chr16	77411900	77412900	-1.8436049539304125
chr16	77412000	77413000	-1.7695881410440095
chr16	77412100	77413100	-2.4506305706071605
chr16	77412200	77413200	-2.5015976157045765
chr16	77412300	77413300	-2.614697156366496
chr16	77412400	77413400	-3.0047715607830665
chr16	77412500	77413500	-2.7709718847571763
chr16	77412600	77413600	-3.0111037623330987
chr16	77412700	77413700	-3.073800336501823
chr16	77412800	77413800	-2.4631324500089424
chr16	77412900	77413900	-2.063764004986906
chr16	77413000	77414000	-2.491203413692177
chr16	77413100	77414100	-1.6508929457793249
chr16	77413200	77414200	-1.4290940174669196
chr16	77413300	77414300	-0.5618700467119924
chr16	77413400	77414400	-0.10628232786413913
chr16	77413500	77414500	-0.8082351512787154
chr16	77414400	77415400	-2.5219358756552546
chr16	77414500	77415500	-3.1415466231127036
chr16	77414600	77415600	-3.122022529136132
chr16	77414700	77415700	-3.078838814295886
chr16	77415800	77416800	-3.445006540248303
chr16	77415900	77416900	-4.76529768174777
chr16	77416000	77417000	-4.329383293217286
chr16	77416100	77417100	-4.415642404076089
chr16	77416200	77417200	-3.71373059257202
chr16	77416300	77417300	-4.256514086044913
chr16	77416400	77417400	-4.2388213744037975
chr16	77416500	77417500	-4.239186652437997
chr16	77416600	77417600	-3.9660956051816094
chr16	77416700	77417700	-3.976626072777064
chr16	77416800	77417800	-4.26262538607798
chr16	77416900	77417900	-2.492583060482957
chr16	77417000	77418000	-2.7970717163658496
chr16	77417100	77418100	-2.8149970562498052
chr16	77417200	77418200	-2.895947161158905
chr16	77417300	77418300	-1.982272332917246
chr16	77417400	77418400	-1.339533807911125
chr16	77417500	77418500	-1.7238161525819955
chr16	77417600	77418600	-1.6754712581388735
chr16	77417700	77418700	-1.3004465757526151
chr16	77417800	77418800	-0.4412759570649061
chr16	77417900	77418900	-0.5244237527428485
chr16	77418000	77419000	-0.4566053285788744
chr16	77418100	77419100	-0.11086202169643357
chr16	77418200	77419200	-0.9970667542353312
chr16	77418300	77419300	-1.5156819382101134
chr16	77418400	77419400	-1.4441931698410106
chr16	77418500	77419500	-0.3308378940061456
chr16	77418600	77419600	-0.10082509593989596
chr16	77418700	77419700	-0.4964432229539549
chr16	77418800	77419800	-0.3487471529085536
chr16	77418900	77419900	-0.4804217993800712
chr16	77419000	77420000	-0.34146733119249395
chr16	77419100	77420100	-0.3500279001595106
chr16	77419200	77420200	0.3902643621511288
chr16	77419300	77420300	0.7203785412193097
chr16	77419800	77420800	-0.882816574758829
chr16	77419900	77420900	-1.3629573062183276
chr16	77420000	77421000	-2.6767916308817004
chr16	77420100	77421100	-2.439685612247484
chr16	77420200	77421200	-2.6344610484764
chr16	77420300	77421300	-1.7743064686239616
chr16	77420400	77421400	-1.7884808415213012
chr16	77420500	77421500	-1.9347909915944004
chr16	77420600	77421600	-2.1561142000027917
chr16	77420700	77421700	-2.246299672951192
chr16	77420800	77421800	-2.190814969799618
chr16	77420900	77421900	-1.9612557862018358
chr16	77421000	77422000	-0.776285945977026
chr16	77422300	77423300	-1.061759246557467
chr16	77422400	77423400	-1.6969485273689038
chr16	77422500	77423500	-1.6252063439484539
chr16	77422600	77423600	-2.96561027370763
chr16	77422700	77423700	-3.3584311859820364
chr16	77422800	77423800	-2.83321899799206
chr16	77422900	77423900	-2.8931124790317524
chr16	77423000	77424000	-3.534867148822029
chr16	77423100	77424100	-3.2452725597984315
chr16	77423200	77424200	-2.898203052531225
chr16	77423300	77424300	-2.3112959697770887
chr16	77423400	77424400	-1.6958850209863603
chr16	77423500	77424500	-1.3051661524840974
chr16	77423600	77424600	-0.3877089338371204
chr16	77423700	77424700	-0.8634781747760267
chr16	77423800	77424800	-1.3632941442201338
chr16	77423900	77424900	-1.734845639425883
chr16	77424000	77425000	-1.6676290354473942
chr16	77424100	77425100	-1.5269451520887185
chr16	77424200	77425200	-1.8174674992604831
chr16	77424300	77425300	-2.082052117948108
chr16	77424400	77425400	-2.3352290224792407
chr16	77424500	77425500	-2.8347714010931813
chr16	77424600	77425600	-3.2874519133869864
chr16	77424700	77425700	-2.78797948874536
chr16	77424800	77425800	-3.4659346752202143
chr16	77424900	77425900	-3.379867511953812
chr16	77425000	77426000	-3.776438223624667
chr16	77425100	77426100	-3.910377473393098
chr16	77425200	77426200	-4.342052391377531
chr16	77425300	77426300	-3.7238482383163336
chr16	77425400	77426400	-4.194955586749232
chr16	77425500	77426500	-3.795057417887739
chr16	77425600	77426600	-3.6594242424007386
chr16	77425700	77426700	-3.6023075829235074
chr16	77425800	77426800	-3.1352369633732367
chr16	77425900	77426900	-2.829356820139819
chr16	77426000	77427000	-3.4979039280699085
chr16	77426100	77427100	-3.2353991995679645
chr16	77426200	77427200	-3.1831186878598965
chr16	77426300	77427300	-3.3209951002352778
chr16	77426400	77427400	-3.1584464883088708
chr16	77426500	77427500	-4.123880102655447
chr16	77426600	77427600	-4.266069022113341
chr16	77426700	77427700	-4.305317094307025
chr16	77426800	77427800	-3.409499560081584
chr16	77426900	77427900	-3.4081940468325627
chr16	77427000	77428000	-1.53626278055545
chr16	77427100	77428100	-1.7565523605017146
chr16	77427200	77428200	-1.8514914830638465
chr16	77427300	77428300	-1.984390244745463
chr16	77427400	77428400	-1.6051504474018867
chr16	77427500	77428500	-1.3141531067468903
chr16	77427600	77428600	-0.8723809881366387
chr16	77427700	77428700	-0.9717456643394132
chr16	77427800	77428800	-1.4034560325102174
chr16	77427900	77428900	-1.7045705205034742
chr16	77428000	77429000	-2.593596238734072
chr16	77428100	77429100	-2.7052575517840816
chr16	77428200	77429200	-2.251352634816654
chr16	77428300	77429300	-2.5167084662867065
chr16	77428400	77429400	-2.0863555196978565
chr16	77428500	77429500	-2.0580345871051966
chr16	77428600	77429600	-2.942805384443836
chr16	77428700	77429700	-3.147527070598956
chr16	77428800	77429800	-3.4202466009632126
chr16	77428900	77429900	-3.170292449553421
chr16	77429000	77430000	-2.9293139072239995
chr16	77429100	77430100	-2.641727042972317
chr16	77429200	77430200	-2.4450421689996715
chr16	77429300	77430300	-2.3532780251986347
chr16	77429400	77430400	-2.8530784193682464
chr16	77429500	77430500	-2.2368869578734327
chr16	77429600	77430600	-0.9885407856256536
chr16	77429700	77430700	-0.91589924330367
chr16	77429800	77430800	0.022710850814279777
chr16	77429900	77430900	-0.5110239379719081
chr16	77430000	77431000	-0.49590201232681824
chr16	77430100	77431100	-1.0342598962039269
chr16	77430200	77431200	-1.5322769702978318
chr16	77430300	77431300	-0.8921083495080703
chr16	77430400	77431400	-0.06191428007853411
chr16	77430500	77431500	0.09682870484554758
chr16	77430600	77431600	0.4235927346027455
chr16	77430700	77431700	0.5052618101502312
chr16	77430800	77431800	-0.2166252665677175
chr16	77430900	77431900	0.40219923875974856
chr16	77431000	77432000	-0.47573094359075624
chr16	77431100	77432100	-0.2048719236946792
chr16	77431200	77432200	0.3513420054218337
chr16	77431300	77432300	-0.3045869311021229
chr16	77431400	77432400	-1.1345909804132368
chr16	77431500	77432500	-1.1604386225572614
chr16	77431600	77432600	-0.9158211266222992
chr16	77431700	77432700	-0.3336160168455972
chr16	77431800	77432800	-0.7323318888271009
chr16	77431900	77432900	-1.6908290575463818
chr16	77432000	77433000	-0.9364693418273649
chr16	77432100	77433100	-1.3631946894899047
chr16	77432200	77433200	-3.124891908375752
chr16	77432300	77433300	-3.0138372573813257
chr16	77432400	77433400	-3.272584605198446
chr16	77432500	77433500	-3.3787484075310665
chr16	77432600	77433600	-4.008816705972419
chr16	77432700	77433700	-4.7482352472867335
chr16	77432800	77433800	-3.997566963999665
chr16	77432900	77433900	-3.4625210348999844
chr16	77433000	77434000	-2.4513235947463787
chr16	77433100	77434100	-2.378753710547266
chr16	77433200	77434200	-0.20787231329619954
chr16	77433300	77434300	-0.0244663931882942
chr16	77433400	77434400	0.1974109887816005
chr16	77433500	77434500	0.3935091132968295
chr16	77433600	77434600	1.132458423808926
chr16	77433700	77434700	1.6798364123244085
chr16	77433800	77434800	1.383599750101831
chr16	77433900	77434900	1.9707540281129905
chr16	77434000	77435000	1.9716521120392039
chr16	77434100	77435100	2.3573721488814856
chr16	77434200	77435200	2.022735243373304
chr16	77434300	77435300	2.4601840095980743
chr16	77434400	77435400	2.009720922669892
chr16	77434500	77435500	1.5235869777413378
chr16	77434600	77435600	0.5540558880142942
chr16	77434700	77435700	-0.28396090815111336
chr16	77434800	77435800	-0.03860818860190274
chr16	77434900	77435900	-0.4679899335631143
chr16	77435000	77436000	-0.8245125115263702
chr16	77435100	77436100	-0.15222212997412904
chr16	77435200	77436200	0.5960174505821294
chr16	77435300	77436300	0.39490644753177934
chr16	77435400	77436400	0.9633286042720972
chr16	77435500	77436500	1.3165167069874737
chr16	77435600	77436600	1.5818604002905865
chr16	77435700	77436700	2.056697917811772
chr16	77435800	77436800	1.9628854093439896
chr16	77435900	77436900	1.7089904232059632
chr16	77436000	77437000	2.0367023571599328
chr16	77436100	77437100	1.377373281325298
chr16	77436200	77437200	1.5097253693613952
chr16	77436300	77437300	1.9713979083730653
chr16	77436400	77437400	1.8166685809014351
chr16	77436500	77437500	1.1690050177341829
chr16	77436600	77437600	1.2183922326486536
chr16	77436700	77437700	1.4037974693738753
chr16	77436800	77437800	1.1564384335201097
chr16	77436900	77437900	0.8651260439120182
chr16	77437000	77438000	0.7466359042765889
chr16	77437100	77438100	0.9188123031869102
chr16	77437200	77438200	0.5254172144139606
chr16	77437300	77438300	0.12629096582201554
chr16	77437400	77438400	0.6141791716369732
chr16	77437500	77438500	0.9188390197318742
chr16	77437600	77438600	1.2437869635562029
chr16	77437700	77438700	1.0906958039702137
chr16	77437800	77438800	1.906563665464333
chr16	77437900	77438900	2.7042609074728508
chr16	77438000	77439000	3.205192867826106
chr16	77438100	77439100	2.9561870034205024
chr16	77438200	77439200	2.9205329956449972
chr16	77438300	77439300	3.0097802558960294
chr16	77438400	77439400	2.235263865891112
chr16	77438500	77439500	1.8487371349426256
chr16	77438600	77439600	1.0648509337771337
chr16	77438700	77439700	0.7770979032013681
chr16	77438800	77439800	0.2466795564549169
chr16	77438900	77439900	0.07121833474590178
chr16	77439000	77440000	-0.4231473415111134
chr16	77439100	77440100	-0.5888900740802323
chr16	77439200	77440200	-0.9298596049877074
chr16	77439300	77440300	-0.8443686404723408
chr16	77439400	77440400	-0.444080552776224
chr16	77439500	77440500	0.016248947872493643
chr16	77439600	77440600	0.7055287180654038
chr16	77439700	77440700	1.0943948644051662
chr16	77439800	77440800	0.8180050780388485
chr16	77439900	77440900	0.7760081844851665
chr16	77440000	77441000	0.7608009914328158
chr16	77440100	77441100	0.7022800389411639
chr16	77440200	77441200	1.4813393177916532
chr16	77440300	77441300	1.1813575997453594
chr16	77440400	77441400	1.427575203868782
chr16	77440500	77441500	1.3294724405098692
chr16	77440600	77441600	0.9771456007318802
chr16	77440900	77441900	1.4625830919115541
chr16	77441000	77442000	1.3670041581363628
chr16	77441100	77442100	1.0139834322947954
chr16	77441200	77442200	0.07123073060318766
chr16	77441300	77442300	0.7031176568587375
chr16	77441400	77442400	1.0731166540030164
chr16	77441500	77442500	1.5098359145390767
chr16	77441600	77442600	1.5708182442960903
chr16	77441700	77442700	0.9762248122397426
chr16	77441800	77442800	1.1753771454115265
chr16	77441900	77442900	1.4023962572691069
chr16	77442000	77443000	1.487478376245129
chr16	77442100	77443100	2.7825620458402045
chr16	77442200	77443200	3.4432502423860534
chr16	77442300	77443300	2.8688613254337163
chr16	77442400	77443400	2.9825215685341715
chr16	77442500	77443500	2.7848443305405106
chr16	77442600	77443600	2.9242090637780667
chr16	77442700	77443700	3.6194910732516163
chr16	77442800	77443800	3.0771337918314816
chr16	77442900	77443900	2.8979290477124047
chr16	77443000	77444000	2.853164735545984
chr16	77443100	77444100	1.730662026802259
chr16	77443200	77444200	1.5285704837109666
chr16	77443300	77444300	1.4554493383070235
chr16	77443400	77444400	1.2150500140190827
chr16	77443500	77444500	0.9831693947142174
chr16	77443600	77444600	0.814858485456609
chr16	77443700	77444700	0.16458117203904932
chr16	77443800	77444800	0.2006100463123364
chr16	77443900	77444900	-0.372936842461432
chr16	77444000	77445000	-0.8099010632077827
chr16	77444100	77445100	-0.2011065054343688
chr16	77444200	77445200	-0.4057782956685148
chr16	77444300	77445300	-0.5827159076986578
chr16	77444400	77445400	-0.7534699585580749
chr16	77444500	77445500	-0.8999895396537256
chr16	77444600	77445600	-1.2730746879801975
chr16	77444700	77445700	-1.4097854882569985
chr16	77444800	77445800	-1.3851452780122782
chr16	77444900	77445900	-0.7189799353406291
chr16	77445800	77446800	0.6189880532863693
chr16	77445900	77446900	0.9960693356213292
chr16	77446000	77447000	1.1840262513658417
chr16	77446100	77447100	1.5403914767091662
chr16	77446200	77447200	2.1501691742739784
chr16	77446300	77447300	2.152201979073535
chr16	77446400	77447400	2.2532640288792374
chr16	77446500	77447500	2.3135074489831724
chr16	77446600	77447600	2.7030459704881924
chr16	77446700	77447700	2.064844573044837
chr16	77446800	77447800	2.2450146637611907
chr16	77446900	77447900	1.6423092912603108
chr16	77447000	77448000	0.8088749551353788
chr16	77447100	77448100	0.1792873986419625
chr16	77447200	77448200	-0.5373473659460889
chr16	77447300	77448300	-0.6725640942904297
chr16	77447400	77448400	-0.9353234938041828
chr16	77447500	77448500	-0.7407869660660902
chr16	77447600	77448600	-0.8187068700214906
chr16	77447700	77448700	-0.3322542225213599
chr16	77447800	77448800	-0.2269411721915212
chr16	77447900	77448900	-0.12190720148210472
chr16	77448000	77449000	0.8644664158115617
chr16	77448100	77449100	1.1277624577219996
chr16	77448200	77449200	0.9268202298507788
chr16	77448300	77449300	0.7731039172117162
chr16	77448400	77449400	0.8147855950062591
chr16	77448500	77449500	0.1699571829335351
chr16	77448600	77449600	-0.18942497759699373
chr16	77448700	77449700	-0.5777939333325678
chr16	77448800	77449800	-0.6274898746016779
chr16	77448900	77449900	-0.05621389364420807
chr16	77449000	77450000	-0.282200692822319
chr16	77449100	77450100	-0.6116241434107018
chr16	77449200	77450200	-0.3092957244843784
chr16	77449300	77450300	-0.002318069574213488
chr16	77449400	77450400	-0.07593900699097318
chr16	77449500	77450500	0.9528154921044698
chr16	77449600	77450600	1.3469726236449862
chr16	77449700	77450700	1.4442322195790491
chr16	77449800	77450800	1.3384090518111431
chr16	77449900	77450900	1.0464242422367225
chr16	77450000	77451000	0.8731712660305506
chr16	77450100	77451100	1.346081128536459
chr16	77450200	77451200	1.6957306456552026
chr16	77450900	77451900	1.0525087203681809
chr16	77451000	77452000	1.2048709087506468
chr16	77451100	77452100	0.6142180442801157
chr16	77451200	77452200	1.0396087427296468
chr16	77451300	77452300	1.325960377857897
chr16	77451400	77452400	1.3188576212354242
chr16	77451500	77452500	1.7681494566984024
chr16	77451600	77452600	2.2402583746352382
chr16	77451700	77452700	2.053658137345705
chr16	77451800	77452800	2.442839094752004
chr16	77451900	77452900	2.5716482730771544
chr16	77452000	77453000	2.464225991818187
chr16	77452100	77453100	3.001342742603498
chr16	77452200	77453200	2.9042517208501124
chr16	77452300	77453300	2.6246091466339214
chr16	77452400	77453400	3.1869872088981914
chr16	77452500	77453500	2.4941037258776166
chr16	77452600	77453600	2.102123800517953
chr16	77452700	77453700	2.635295021140433
chr16	77452800	77453800	2.4712612210192444
chr16	77452900	77453900	2.2843370979470783
chr16	77453000	77454000	2.173335572798938
chr16	77453100	77454100	2.213028633886644
chr16	77453200	77454200	2.199871979381208
chr16	77453300	77454300	2.256218260026193
chr16	77453400	77454400	2.02592130458345
chr16	77453500	77454500	1.6994521096628692
chr16	77453600	77454600	1.2582253000321095
chr16	77453700	77454700	0.575113590395568
chr16	77453800	77454800	0.1835595651936052
chr16	77453900	77454900	0.3948818689164245
chr16	77454000	77455000	0.8960072916235428
chr16	77454100	77455100	0.8996138704257978
chr16	77454200	77455200	1.1047021272486748
chr16	77454300	77455300	1.2846640079175349
chr16	77454400	77455400	0.7951401424819551
chr16	77454500	77455500	1.0011166855951887
chr16	77454600	77455600	1.3961174481800784
chr16	77454700	77455700	1.7548615145824005
chr16	77454800	77455800	2.654491769925212
chr16	77454900	77455900	2.8027760571789493
chr16	77455000	77456000	2.023553689235173
chr16	77455100	77456100	2.0519624649436943
chr16	77455200	77456200	1.6557482684774545
chr16	77455300	77456300	1.2565841444946375
chr16	77455400	77456400	1.5130732803343805
chr16	77455500	77456500	1.0191477620151468
chr16	77455600	77456600	1.0607022797248489
chr16	77455700	77456700	0.4618900666308875
chr16	77455800	77456800	-0.7610316518100988
chr16	77455900	77456900	-1.4229438517429671
chr16	77456000	77457000	-1.5289706676438533
chr16	77456100	77457100	-1.9508140621602288
chr16	77456200	77457200	-1.641801054245065
chr16	77456300	77457300	-1.3434033971688837
chr16	77456400	77457400	-0.8234583169779084
chr16	77456500	77457500	0.12952688897475031
chr16	77456600	77457600	-0.2226955806114737
chr16	77456700	77457700	-0.12777575144666206
chr16	77456800	77457800	-0.3891910703708785
chr16	77456900	77457900	-0.6706038046861059
chr16	77457000	77458000	0.06834204865801549
chr16	77457100	77458100	0.07549121580085343
chr16	77457200	77458200	-0.30774747581300466
chr16	77457300	77458300	-0.05388245043403669
chr16	77457400	77458400	-0.3873623023854232
chr16	77457500	77458500	-0.4185899563189896
chr16	77457600	77458600	0.06899166999182751
chr16	77457700	77458700	0.6207987315553174
chr16	77457800	77458800	1.2381047544153756
chr16	77457900	77458900	1.6448320377077958
chr16	77458000	77459000	1.6204448341626878
chr16	77458100	77459100	1.6581478467428323
chr16	77458200	77459200	2.1254468117205167
chr16	77458300	77459300	2.0582355286123124
chr16	77458400	77459400	2.070324964022106
chr16	77458500	77459500	1.934481956742504
chr16	77458600	77459600	1.8503597661765496
chr16	77458700	77459700	1.7343441100488868
chr16	77458800	77459800	1.7846503244408864
chr16	77458900	77459900	2.048357452210892
chr16	77459000	77460000	1.5956078912591352
chr16	77459100	77460100	1.6260038883305818
chr16	77459200	77460200	2.0339323623471937
chr16	77459300	77460300	1.9916417103332256
chr16	77459400	77460400	2.1020826983394576
chr16	77459500	77460500	2.3411875746913355
chr16	77459600	77460600	2.6185539509882894
chr16	77459700	77460700	3.0563382745409733
chr16	77459800	77460800	3.0229785963038824
chr16	77459900	77460900	3.1266048601811844
chr16	77460000	77461000	3.117637762563569
chr16	77460100	77461100	3.2048697703775173
chr16	77460200	77461200	2.410474177739748
chr16	77460300	77461300	2.3989424491654425
chr16	77460400	77461400	2.4454384655486185
chr16	77460500	77461500	2.1886470233603443
chr16	77460600	77461600	1.764721030720646
chr16	77460700	77461700	1.2697470222014893
chr16	77460800	77461800	1.1242021137973883
chr16	77460900	77461900	0.27324735023789865
chr16	77461000	77462000	0.3033066543905579
chr16	77461100	77462100	0.03525887130396008
chr16	77461200	77462200	-0.11551146004356995
chr16	77461300	77462300	-0.1146461400662683
chr16	77461400	77462400	-0.17954956729675414
chr16	77461500	77462500	-0.17957714652614748
chr16	77461600	77462600	-0.19539352274232424
chr16	77461700	77462700	-0.6865832989244643
chr16	77461800	77462800	-1.195664132181432
chr16	77461900	77462900	-0.8179956628199921
chr16	77462000	77463000	-0.3877449708360133
chr16	77462100	77463100	-0.25083601839383685
chr16	77462200	77463200	0.6266777853848604
chr16	77462300	77463300	0.9066038463829144
chr16	77462400	77463400	0.917267980072532
chr16	77462500	77463500	1.0919696213362309
chr16	77462600	77463600	1.2799441459515777
chr16	77462700	77463700	1.6426271218930355
chr16	77462800	77463800	2.0907072544612206
chr16	77462900	77463900	2.1546758758754385
chr16	77463000	77464000	1.8428501986449843
chr16	77463100	77464100	2.0568821621685784
chr16	77464500	77465500	0.9329606747090774
chr16	77464600	77465600	1.089834380762976
chr16	77464700	77465700	1.3982240719691508
chr16	77464800	77465800	1.0237795809733659
chr16	77464900	77465900	1.5860772038091742
chr16	77465000	77466000	1.3879616821088332
chr16	77465100	77466100	1.8600964110665483
chr16	77465200	77466200	1.6575386869136175
chr16	77465300	77466300	1.236963997462864
chr16	77465400	77466400	0.0584362974424604
chr16	77465500	77466500	-0.04602733693404771
chr16	77465600	77466600	-0.4430846145823488
chr16	77465700	77466700	-0.7422397382680516
chr16	77465800	77466800	-0.6612581674992909
chr16	77465900	77466900	-1.4224981103940588
chr16	77466000	77467000	-1.7797041910181737
chr16	77466100	77467100	-1.5307948888834488
chr16	77466200	77467200	-1.7392109922609202
chr16	77466300	77467300	-0.6394250893029862
chr16	77466400	77467400	0.44122143746727466
chr16	77466500	77467500	0.2313209953155673
chr16	77466600	77467600	0.7489085036852281
chr16	77466700	77467700	1.0541649200131584
chr16	77466800	77467800	1.2463789586618297
chr16	77466900	77467900	1.6868128031644165
chr16	77467000	77468000	2.1358806174473184
chr16	77467100	77468100	2.1523305938250132
chr16	77467200	77468200	2.6393800726958383
chr16	77467300	77468300	2.254392470720896
chr16	77467400	77468400	2.0128765657655387
chr16	77467500	77468500	2.4725608492385205
chr16	77467600	77468600	1.977403549817127
chr16	77467700	77468700	1.5500162558538628
chr16	77467800	77468800	1.2165292804065395
chr16	77467900	77468900	1.0425341090639422
chr16	77468500	77469500	-0.2185080014701939
chr16	77468600	77469600	-0.8146170635591728
chr16	77468700	77469700	-0.6970129209025533
chr16	77468800	77469800	-0.1958761037894257
chr16	77468900	77469900	-0.2514406779710061
chr16	77469000	77470000	-0.12732481711634075
chr16	77469100	77470100	0.3771696048081752
chr16	77469200	77470200	0.3843989394453336
chr16	77469300	77470300	0.30517923085216964
chr16	77469400	77470400	0.8260088490464688
chr16	77469500	77470500	0.8507494279652102
chr16	77469600	77470600	0.9176567427829794
chr16	77469700	77470700	0.4964208822447772
chr16	77469800	77470800	-0.3511846582571122
chr16	77469900	77470900	-0.3971478481763812
chr16	77470000	77471000	-0.48372344695084324
chr16	77470100	77471100	-1.2354072862855148
chr16	77470200	77471200	-1.4269709388439633
chr16	77470300	77471300	-1.6651930005916715
chr16	77470400	77471400	-2.065221464956963
chr16	77470500	77471500	-2.273041515412144
chr16	77470600	77471600	-1.6332426933714663
chr16	77470700	77471700	-1.1079532098756613
chr16	77470800	77471800	-0.4450335268557186
chr16	77470900	77471900	-0.7852330829731018
chr16	77471000	77472000	-1.1889903049083417
chr16	77471100	77472100	-1.2661356101359516
chr16	77471200	77472200	-1.1482861431828866
chr16	77471300	77472300	-1.0325606562894751
chr16	77471400	77472400	-1.10946825061099
chr16	77471500	77472500	-0.5511044999320537
chr16	77471600	77472600	-0.802840760925053
chr16	77471700	77472700	-0.9671412296043002
chr16	77471800	77472800	-1.1543825221971922
chr16	77471900	77472900	-0.6949018457245807
chr16	77472000	77473000	-0.5139336128191313
chr16	77472100	77473100	-0.5597953428642093
chr16	77472200	77473200	-0.7942747394812771
chr16	77472300	77473300	-0.5742622885089004
chr16	77472400	77473400	-0.2910639699018027
chr16	77472500	77473500	-1.2038267881605154
chr16	77472600	77473600	-1.5524343482021523
chr16	77472700	77473700	-1.316980667684177
chr16	77472800	77473800	-1.182980667326175
chr16	77472900	77473900	-0.5942122283701384
chr16	77473000	77474000	-0.512395416455664
chr16	77473100	77474100	0.4159769468561417
chr16	77473200	77474200	0.789087844523489
chr16	77473300	77474300	0.5822870403854725
chr16	77473400	77474400	0.8506575363014591
chr16	77473500	77474500	1.5820631070772198
chr16	77473600	77474600	2.206630502228999
chr16	77474700	77475700	1.7536698855698596
chr16	77474800	77475800	1.5167054818882295
chr16	77474900	77475900	1.3649631592315166
chr16	77475000	77476000	0.8772815333830641
chr16	77475100	77476100	1.1933479646730087
chr16	77475200	77476200	0.7527104542793002
chr16	77475300	77476300	0.0921997310468434
chr16	77475400	77476400	-0.1902013018978096
chr16	77475500	77476500	-0.08610776782949843
chr16	77475600	77476600	0.08572946525039954
chr16	77475700	77476700	0.4834712187569834
chr16	77475800	77476800	0.7697752723681519
chr16	77475900	77476900	0.8821917144801601
chr16	77477600	77478600	1.9458855170687384
chr16	77477700	77478700	2.2302530139227077
chr16	77477800	77478800	2.208064452242275
chr16	77477900	77478900	1.95875389366828
chr16	77478000	77479000	1.7942236030043424
chr16	77478100	77479100	1.3789141402183045
chr16	77478200	77479200	1.3769469430287464
chr16	77478300	77479300	1.5244112794338058
chr16	77478400	77479400	1.6116877926696218
chr16	77478500	77479500	0.9918925153286428
chr16	77478600	77479600	0.9386230395334362
chr16	77478700	77479700	0.8409850451440803
chr16	77478800	77479800	0.5230303309066506
chr16	77478900	77479900	0.8299095088421221
chr16	77479000	77480000	0.809607136018141
chr16	77479100	77480100	0.8752143619571406
chr16	77479200	77480200	0.7208325994151552
chr16	77479300	77480300	0.3737201917387558
chr16	77479400	77480400	0.53317293874129
chr16	77479500	77480500	0.8713774698253716
chr16	77479600	77480600	0.9000783579931327
chr16	77479700	77480700	0.8358519610605079
chr16	77479800	77480800	1.5107810598804845
chr16	77479900	77480900	1.3983239713642717
chr16	77480600	77481600	1.621290832881262
chr16	77480700	77481700	1.5888614646059938
chr16	77480800	77481800	1.248878672001332
chr16	77480900	77481900	1.7190832736698818
chr16	77481000	77482000	1.7830385499298085
chr16	77481100	77482100	1.2538027131954332
chr16	77481200	77482200	1.131505215706285
chr16	77481300	77482300	0.8624611029807923
chr16	77481400	77482400	0.3088695659922756
chr16	77481500	77482500	0.21022005449041287
chr16	77481600	77482600	0.10838220672480944
chr16	77481700	77482700	-0.10796420356640107
chr16	77481800	77482800	-0.3677058679204898
chr16	77481900	77482900	-0.7626900473259967
chr16	77482000	77483000	-0.9730285298064588
chr16	77482100	77483100	-0.2144434295595906
chr16	77482200	77483200	0.0795525212212183
chr16	77482300	77483300	-0.37551699456687293
chr16	77482400	77483400	-0.42213612244990417
chr16	77482500	77483500	-0.7727514229198893
chr16	77482600	77483600	-0.2671407017585539
chr16	77482700	77483700	-0.5292270379912382
chr16	77482800	77483800	-0.5366613757913461
chr16	77482900	77483900	-0.4047517821686208
chr16	77483000	77484000	-0.5073175112915166
chr16	77483100	77484100	-0.788793961477398
chr16	77483200	77484200	-0.5973310735022948
chr16	77483300	77484300	-0.3717593944147025
chr16	77483400	77484400	-0.4137216185198521
chr16	77483500	77484500	-0.1534376435833731
chr16	77483600	77484600	-0.018690098825431208
chr16	77483700	77484700	0.4648711348253754
chr16	77483800	77484800	0.97644464496571
chr16	77483900	77484900	0.9076609660965916
chr16	77484000	77485000	1.468994185490802
chr16	77484100	77485100	1.4031570499596857
chr16	77484200	77485200	0.7489296143114874
chr16	77484300	77485300	1.3765554874772516
chr16	77484400	77485400	1.9759680480482367
chr16	77484500	77485500	1.9113886977711767
chr16	77484600	77485600	1.8374717469143056
chr16	77484700	77485700	1.4644582753992823
chr16	77484800	77485800	1.3489081020098508
chr16	77484900	77485900	1.4259395162439137
chr16	77485000	77486000	0.6483303907905018
chr16	77485100	77486100	0.8596614938500855
chr16	77485200	77486200	1.1146704618784191
chr16	77485300	77486300	1.1474838014887203
chr16	77485400	77486400	0.9020046636946304
chr16	77485500	77486500	1.323990146839049
chr16	77485600	77486600	0.5706588359638736
chr16	77485700	77486700	0.6022596117970643
chr16	77485800	77486800	0.8307265960445709
chr16	77485900	77486900	0.4725956443594214
chr16	77486000	77487000	-0.11865622361943923
chr16	77486100	77487100	0.08057439907745419
chr16	77486200	77487200	0.10697926307810993
chr16	77486300	77487300	-0.4790815434720884
chr16	77486400	77487400	-0.76935457730324
chr16	77486500	77487500	-0.9560549505326192
chr16	77486600	77487600	-0.14966006951767513
chr16	77486700	77487700	0.14413266338780584
chr16	77486800	77487800	-0.4436910515992823
chr16	77486900	77487900	0.409030899400725
chr16	77487000	77488000	1.0729307533869707
chr16	77487100	77488100	0.7750294699652471
chr16	77487200	77488200	1.6845494406922543
chr16	77487300	77488300	1.5330986750435431
chr16	77487400	77488400	1.827304282069052
chr16	77487500	77488500	1.9016836138930584
chr16	77487600	77488600	1.5255338983406002
chr16	77487700	77488700	1.21960283375321
chr16	77487800	77488800	1.411570017190992
chr16	77487900	77488900	0.7092109310969116
chr16	77488000	77489000	0.9171022305099235
chr16	77488100	77489100	0.9603822602660641
chr16	77488200	77489200	0.5161374407366288
chr16	77488300	77489300	1.1440754246159617
chr16	77488400	77489400	1.1071016123090704
chr16	77488500	77489500	0.9648685090950481
chr16	77488600	77489600	0.6031249070458227
chr16	77488700	77489700	0.7893097485775922
chr16	77488800	77489800	0.609694792683792
chr16	77488900	77489900	0.1780618110967859
chr16	77489000	77490000	-0.28893880643481473
chr16	77489100	77490100	-0.544328523952126
chr16	77489200	77490200	-1.2654284010762489
chr16	77489300	77490300	-1.7117285265614322
chr16	77489400	77490400	-1.921613677812404
chr16	77489500	77490500	-1.4026717726392155
chr16	77489600	77490600	-0.5422555484560199
chr16	77489700	77490700	0.10088814919185499
chr16	77489800	77490800	0.6140753024781975
chr16	77489900	77490900	1.3280451758901721
chr16	77490000	77491000	1.63051484406716
chr16	77490100	77491100	1.3734925346781173
chr16	77490200	77491200	1.812258710070956
chr16	77490300	77491300	1.6486662228777371
chr16	77490400	77491400	2.1354536224946483
chr16	77490500	77491500	1.5253563076115575
chr16	77490600	77491600	1.3273446609866193
chr16	77490700	77491700	0.2493025179904189
chr16	77490800	77491800	-0.09401186845102708
chr16	77490900	77491900	0.3386074193761817
chr16	77491000	77492000	0.8918701747579311
chr16	77491100	77492100	1.1354288967276722
chr16	77491200	77492200	1.2666719678403229
chr16	77491300	77492300	2.1051133643433397
chr16	77491400	77492400	1.2420286910974416
chr16	77491500	77492500	1.3575243372245809
chr16	77491600	77492600	1.160923822983314
chr16	77491700	77492700	1.0386947338820065
chr16	77491800	77492800	1.0835833980703478
chr16	77491900	77492900	0.4347386862019988
chr16	77492000	77493000	0.11831441511667276
chr16	77492100	77493100	0.041747576362056206
chr16	77492200	77493200	-0.3087487289208034
chr16	77492300	77493300	-1.0064789530611404
chr16	77492400	77493400	-0.4660095386441073
chr16	77492500	77493500	-0.7169868793238594
chr16	77492600	77493600	-0.8661721007494433
chr16	77492700	77493700	-0.9116722449864422
chr16	77492800	77493800	-1.6016183861780615
chr16	77492900	77493900	-1.5001265898799476
chr16	77493000	77494000	-1.376663713524418
chr16	77493100	77494100	-0.8213712778846045
chr16	77493200	77494200	-1.3985294415986125
chr16	77493300	77494300	-1.4550484500363714
chr16	77493400	77494400	-1.4724238203268158
chr16	77493500	77494500	-1.0277798121690027
chr16	77493600	77494600	-1.0143029761147313
chr16	77493700	77494700	-0.20456325339044606
chr16	77493800	77494800	0.41803333402197823
chr16	77493900	77494900	0.4063273231434491
chr16	77494000	77495000	0.28796993670108995
chr16	77494100	77495100	-0.4948942015092142
chr16	77494200	77495200	0.3710950199099868
chr16	77494300	77495300	0.1130879292213729
chr16	77494400	77495400	-0.2627759060140021
chr16	77494500	77495500	-0.6591989261990223
chr16	77494600	77495600	-0.2475085453977577
chr16	77494700	77495700	-0.5662214398813443
chr16	77494800	77495800	-0.8108507881526987
chr16	77494900	77495900	-0.6025283572748219
chr16	77495000	77496000	-0.593023020928717
chr16	77495100	77496100	-0.3295532770079077
chr16	77495200	77496200	-0.7847309883950989
chr16	77495300	77496300	-0.8296653676406093
chr16	77495400	77496400	-0.6022826860253101
chr16	77495500	77496500	-0.6237833559060183
chr16	77495600	77496600	-1.3487994423801957
chr16	77495700	77496700	-1.309035463925318
chr16	77495800	77496800	-1.3911136142225762
chr16	77495900	77496900	-1.1786664566405165
chr16	77496000	77497000	-1.1665440160868477
chr16	77496100	77497100	-1.0976758004920777
chr16	77496200	77497200	-0.8674818027891663
chr16	77496300	77497300	-0.6520356723934754
chr16	77496400	77497400	-0.4873050289848626
chr16	77496500	77497500	-0.7533904325749259
chr16	77496600	77497600	-1.123016103686491
chr16	77496700	77497700	-1.1632924193480176
chr16	77496800	77497800	-0.6615901081036079
chr16	77496900	77497900	-1.5219533816701682
chr16	77497000	77498000	-1.7041023837635667
chr16	77497100	77498100	-1.4667375300680243
chr16	77497200	77498200	-1.4859507564178702
chr16	77497300	77498300	-1.5716372435110753
chr16	77497400	77498400	-2.0382778642211195
chr16	77497500	77498500	-0.8778089769219101
chr16	77497600	77498600	0.28535859168459754
chr16	77497700	77498700	0.4446814300022476
chr16	77497800	77498800	0.659930989789455
chr16	77498200	77499200	0.7568998267223591
chr16	77498300	77499300	0.8178187999707974
chr16	77498400	77499400	1.5877631129062435
chr16	77498500	77499500	0.6954464008570053
chr16	77498600	77499600	0.5305551764449413
chr16	77498700	77499700	0.8753984706714606
chr16	77498800	77499800	0.12232974771884304
chr16	77498900	77499900	-0.03479361920714112
chr16	77499000	77500000	0.1354186375001131
chr16	77499100	77500100	0.7295121105029847
chr16	77499200	77500200	0.8963094412719802
chr16	77499300	77500300	1.5003239803102153
chr16	77499400	77500400	0.8233472390038816
chr16	77499500	77500500	0.7377299716312217
chr16	77499600	77500600	0.09085821972586444
chr16	77499700	77500700	0.11478943816212453
chr16	77499800	77500800	0.17266359470330933
chr16	77499900	77500900	0.04025374931690827
chr16	77500000	77501000	-0.031834826499467526
chr16	77500100	77501100	-0.3408422347912113
chr16	77500200	77501200	-0.9833164865428792
chr16	77500300	77501300	-1.5225210516023948
chr16	77500400	77501400	-1.6504764361055548
chr16	77500500	77501500	-1.0418478209516389
chr16	77500600	77501600	-0.3780016307172071
chr16	77500700	77501700	-0.5738587192809512
chr16	77500800	77501800	-0.5332685550906642
chr16	77500900	77501900	-0.5735673056525744
chr16	77501000	77502000	-0.8110767624761042
chr16	77501100	77502100	-0.5723183996734291
chr16	77501200	77502200	-0.3846382425578267
chr16	77501300	77502300	-0.4325960518091477
chr16	77501400	77502400	0.34356145263151483
chr16	77502000	77503000	-0.6728665600074983
chr16	77502100	77503100	-0.969581605693305
chr16	77502200	77503200	-0.31530719248209554
chr16	77502300	77503300	-0.6260676903144321
chr16	77502400	77503400	-0.3137551741316936
chr16	77502500	77503500	-0.5819671103812069
chr16	77502600	77503600	-0.5309941270712124
chr16	77502700	77503700	-0.06547630957790852
chr16	77502800	77503800	-0.3608850235595071
chr16	77502900	77503900	0.08454030318151158
chr16	77503000	77504000	-0.6829686837072191
chr16	77503100	77504100	-0.6398049419719752
chr16	77503200	77504200	-1.4457154793269127
chr16	77503300	77504300	-1.3517538887848937
chr16	77503400	77504400	-2.140711057733041
chr16	77503500	77504500	-1.9474864429373733
chr16	77503600	77504600	-2.166708650731335
chr16	77503700	77504700	-2.7795744358704675
chr16	77503800	77504800	-2.8221225160696237
chr16	77503900	77504900	-2.894917776651732
chr16	77504000	77505000	-2.3634754545960823
chr16	77504100	77505100	-2.271177565588821
chr16	77504200	77505200	-1.9755106528896345
chr16	77504300	77505300	-1.860752418216276
chr16	77504900	77505900	-2.181588466378676
chr16	77505000	77506000	-1.8755728621892573
chr16	77505100	77506100	-2.5771178269318646
chr16	77505200	77506200	-2.8429365844300962
chr16	77505300	77506300	-3.5809308004798686
chr16	77505400	77506400	-3.518334629269545
chr16	77505500	77506500	-3.1335451012586444
chr16	77505600	77506600	-3.2762930787928037
chr16	77505700	77506700	-3.1450748762702507
chr16	77505800	77506800	-2.368982000940111
chr16	77505900	77506900	-2.010862799444509
chr16	77506000	77507000	-2.125013203259761
chr16	77506100	77507100	-1.6243554896507608
chr16	77506200	77507200	-1.3893629138140111
chr16	77506300	77507300	-0.4503247456777363
chr16	77506400	77507400	-0.4977797112048019
chr16	77506500	77507500	-1.0411246036071278
chr16	77506600	77507600	-1.1895976994141118
chr16	77506700	77507700	-0.9294717056366688
chr16	77506800	77507800	-1.6579953591991399
chr16	77506900	77507900	-2.46869747383253
chr16	77507000	77508000	-2.5537617802212216
chr16	77507100	77508100	-2.7898155626412326
chr16	77507200	77508200	-1.8981122824632009
chr16	77507300	77508300	-2.049730216815897
chr16	77507400	77508400	-2.6838041375101582
chr16	77507500	77508500	-2.276453213179709
chr16	77507600	77508600	-2.130445809642618
chr16	77507700	77508700	-1.7811671197241583
chr16	77507800	77508800	-1.1360416965018942
chr16	77507900	77508900	0.11332827270137935
chr16	77508000	77509000	-0.423559176935875
chr16	77508100	77509100	-0.33581331562818306
chr16	77508200	77509200	-0.8532971137294358
chr16	77508300	77509300	-0.9308784895028818
chr16	77508400	77509400	-0.07318165302523666
chr16	77508500	77509500	-0.6951979033148715
chr16	77508600	77509600	-0.1339601784095905
chr16	77508700	77509700	-0.3172449116159145
chr16	77508800	77509800	-0.9069108862958084
chr16	77508900	77509900	-1.5946520152873551
chr16	77509000	77510000	-1.5087416074759936
chr16	77509100	77510100	-1.1602127227100807
chr16	77509200	77510200	-1.2764110162600908
chr16	77509300	77510300	-1.3669145941798992
chr16	77509400	77510400	-1.565136523797202
chr16	77509500	77510500	-1.534900050160824
chr16	77509600	77510600	-2.502357527169645
chr16	77509700	77510700	-3.6285619400120495
chr16	77509800	77510800	-3.2575454464341806
chr16	77509900	77510900	-2.6548601309117488
chr16	77510000	77511000	-2.384530006396439
chr16	77510100	77511100	-3.0505352963459282
chr16	77510200	77511200	-3.4784331533152617
chr16	77510300	77511300	-3.410514447611226
chr16	77510400	77511400	-3.5210252724799043
chr16	77510500	77511500	-3.090250727201332
chr16	77510600	77511600	-2.3879656239133498
chr16	77510700	77511700	-1.3183529070143387
chr16	77510800	77511800	-2.077534939515924
chr16	77510900	77511900	-2.0855165978537644
chr16	77511000	77512000	-1.6822736163669676
chr16	77511100	77512100	-1.4179963458850076
chr16	77511200	77512200	-1.1096027911563746
chr16	77511300	77512300	-0.7147283540821986
chr16	77511400	77512400	-1.4800755911163836
chr16	77511500	77512500	-2.2018130798893853
chr16	77511600	77512600	-2.172615442447829
chr16	77511700	77512700	-2.265321266118015
chr16	77511800	77512800	-0.8920433964524229
chr16	77511900	77512900	-1.22144608917505
chr16	77512000	77513000	-1.374850338222899
chr16	77512100	77513100	-2.0993911499274387
chr16	77512200	77513200	-1.9012362110593184
chr16	77512300	77513300	-2.637519155636482
chr16	77512400	77513400	-1.7353375755120155
chr16	77512500	77513500	-1.2713531571828225
chr16	77512600	77513600	-1.4276564540708707
chr16	77512700	77513700	-1.316861762947014
chr16	77512800	77513800	-1.8060008890212635
chr16	77512900	77513900	-2.067322542463976
chr16	77513000	77514000	-2.206510197285162
chr16	77513100	77514100	-1.4437431216937382
chr16	77513200	77514200	-2.216050002072776
chr16	77513300	77514300	-2.6147987611720738
chr16	77513400	77514400	-3.5276016336435587
chr16	77513500	77514500	-3.465522369763393
chr16	77513600	77514600	-3.3134742582965653
chr16	77513700	77514700	-3.732254293475784
chr16	77513800	77514800	-4.215972954121939
chr16	77513900	77514900	-4.277390978510999
chr16	77514000	77515000	-4.235241763413585
chr16	77514100	77515100	-4.045736788136878
chr16	77514200	77515200	-3.5906681545957566
chr16	77514300	77515300	-3.0881983763629446
chr16	77514400	77515400	-2.3527840353352465
chr16	77514500	77515500	-2.313348034696893
chr16	77514600	77515600	-2.309432983364596
chr16	77514700	77515700	-1.9395653771583208
chr16	77514800	77515800	-1.2594007819610613
chr16	77515400	77516400	-0.26461736891201804
chr16	77515500	77516500	-0.022203677580656347
chr16	77515600	77516600	-1.1703265118241348
chr16	77515700	77516700	-1.2359644172799498
chr16	77515800	77516800	-1.6757888993480252
chr16	77515900	77516900	-1.4242867647322206
chr16	77516000	77517000	-1.3489871670056033
chr16	77516100	77517100	-2.040608495854345
chr16	77516200	77517200	-2.803608920194164
chr16	77516300	77517300	-3.1416633477308387
chr16	77516400	77517400	-2.459978024271912
chr16	77516500	77517500	-2.247439252065316
chr16	77516600	77517600	-1.4543304319669679
chr16	77516700	77517700	-2.050670306939804
chr16	77516800	77517800	-1.8361555430235919
chr16	77516900	77517900	-2.1747111036216102
chr16	77517000	77518000	-3.4277830474175017
chr16	77517100	77518100	-3.1571386006647315
chr16	77517200	77518200	-2.7777246765735173
chr16	77517300	77518300	-3.1468327767456112
chr16	77517400	77518400	-3.560068789347462
chr16	77517500	77518500	-4.405032415137387
chr16	77517600	77518600	-4.644762996112983
chr16	77517700	77518700	-3.7294329998168765
chr16	77517800	77518800	-3.6166276827152144
chr16	77517900	77518900	-3.5512663190038265
chr16	77518000	77519000	-2.132492010716362
chr16	77518100	77519100	-2.4797683664407235
chr16	77518200	77519200	-2.7845576048500305
chr16	77518300	77519300	-2.8669059091787608
chr16	77518400	77519400	-2.6118861647036016
chr16	77518600	77519600	-2.4546183096543137
chr16	77518700	77519700	-2.864355434843919
chr16	77518800	77519800	-3.3079375894148337
chr16	77518900	77519900	-3.948534238452689
chr16	77519000	77520000	-3.9589994825447574
chr16	77519100	77520100	-4.017060609227044
chr16	77519200	77520200	-4.062498479997795
chr16	77519300	77520300	-3.1865678125757864
chr16	77519400	77520400	-2.8225963341755844
chr16	77519500	77520500	-2.799416409427737
chr16	77519600	77520600	-2.896861461414817
chr16	77519700	77520700	-3.18343739785106
chr16	77519800	77520800	-3.917626197875925
chr16	77519900	77520900	-3.9914693762540905
chr16	77520000	77521000	-4.583721281827677
chr16	77520100	77521100	-5.345600560497462
chr16	77520200	77521200	-5.346526344564494
chr16	77520300	77521300	-6.208632096703233
chr16	77520400	77521400	-6.003440735958834
chr16	77520500	77521500	-5.919281522528856
chr16	77520600	77521600	-5.5125001464529735
chr16	77520700	77521700	-5.081159885111228
chr16	77520800	77521800	-3.9558368238769943
chr16	77520900	77521900	-3.3450468550598704
chr16	77521000	77522000	-2.768969248960544
chr16	77521100	77522100	-1.7823317979875068
chr16	77521200	77522200	-0.7770470519647805
chr16	77521300	77522300	-0.6186802500627636
chr16	77521400	77522400	-1.506257032967896
chr16	77521500	77522500	-1.1880881377352994
chr16	77521600	77522600	-1.3229787029571232
chr16	77521700	77522700	-1.3627206379910466
chr16	77521800	77522800	-1.2993489466935828
chr16	77523800	77524800	-2.7556932427533107
chr16	77523900	77524900	-2.8554267948964727
chr16	77524000	77525000	-3.5206701299434626
chr16	77524100	77525100	-3.4006759593904343
chr16	77524200	77525200	-2.4324611854463107
chr16	77524300	77525300	-1.4801557442256736
chr16	77524400	77525400	-0.3358488410572519
chr16	77524500	77525500	0.2374896892703019
chr16	77524600	77525600	-0.24029022272203884
chr16	77524700	77525700	-0.08383408926900733
chr16	77524800	77525800	0.6147638028911013
chr16	77524900	77525900	0.8113556905344518
chr16	77526300	77527300	0.2953384580650479
chr16	77526400	77527400	-0.20646399758529432
chr16	77526500	77527500	-0.4513304425840035
chr16	77526600	77527600	-1.2367236492106255
chr16	77526700	77527700	-1.2660821880601252
chr16	77526800	77527800	-2.5462010403210917
chr16	77526900	77527900	-2.030162073929617
chr16	77527000	77528000	-2.5858733550188653
chr16	77527100	77528100	-2.101546943535373
chr16	77527200	77528200	-2.244617655710127
chr16	77527300	77528300	-2.898900876767346
chr16	77527400	77528400	-3.1421479529509373
chr16	77527500	77528500	-3.3069666804931623
chr16	77527600	77528600	-2.676719459924898
chr16	77527700	77528700	-2.6047372228949635
chr16	77527800	77528800	-1.9794686703821904
chr16	77527900	77528900	-2.4579403567608624
chr16	77528000	77529000	-2.0092771704735366
chr16	77528100	77529100	-2.523837824997636
chr16	77528200	77529200	-2.3120600807669445
chr16	77528300	77529300	-1.9477950162296271
chr16	77528400	77529400	-1.5308750612370976
chr16	77528500	77529500	-1.386534385829021
chr16	77528600	77529600	-1.5147532668172643
chr16	77528700	77529700	-0.7075717741972262
chr16	77528800	77529800	-1.4931823296164686
chr16	77528900	77529900	-1.398030270251425
chr16	77529000	77530000	-1.4349776558158036
chr16	77529100	77530100	-1.5052958907146543
chr16	77529200	77530200	-1.3830058668317624
chr16	77529300	77530300	-1.856110014626236
chr16	77529400	77530400	-1.2028296354993064
chr16	77529500	77530500	-1.1111439715078464
chr16	77531100	77532100	-2.726508968043775
chr16	77531200	77532200	-2.3464551456446205
chr16	77531300	77532300	-2.60280710327668
chr16	77531400	77532400	-2.7927743467311106
chr16	77531500	77532500	-3.1202833307871862
chr16	77531600	77532600	-3.1979742280101053
chr16	77531700	77532700	-2.9321097630596347
chr16	77531800	77532800	-2.5802882332890382
chr16	77531900	77532900	-2.5080058933157314
chr16	77532000	77533000	-1.8779359530187858
chr16	77532100	77533100	-2.105112663096472
chr16	77532200	77533200	-2.6096161233482107
chr16	77532300	77533300	-2.340544850175498
chr16	77532400	77533400	-2.138579794361237
chr16	77532500	77533500	-1.37237929603082
chr16	77532600	77533600	-1.4525158375221339
chr16	77532700	77533700	-1.665876859421919
chr16	77533300	77534300	-0.3355923589874427
chr16	77533400	77534400	-0.03519934254452793
chr16	77533500	77534500	-0.4967622829365113
chr16	77533600	77534600	-0.2923117316975836
chr16	77533700	77534700	-0.6800358768930257
chr16	77533800	77534800	-0.15893709261077962
chr16	77533900	77534900	-0.3321764533343888
chr16	77534000	77535000	-0.05514250340476332
chr16	77534100	77535100	-0.6663420375338824
chr16	77534200	77535200	-1.2360024191934356
chr16	77534300	77535300	-1.256394240603297
chr16	77534400	77535400	-1.8994872515094192
chr16	77534500	77535500	-1.865747445299523
chr16	77534600	77535600	-2.65856888760688
chr16	77534700	77535700	-2.065688597746572
chr16	77534800	77535800	-2.15687493387959
chr16	77534900	77535900	-1.8089424253395467
chr16	77535000	77536000	-2.3020087334797203
chr16	77535100	77536100	-2.0816983951389707
chr16	77535200	77536200	-1.1455075733275717
chr16	77535300	77536300	-1.9316245489774708
chr16	77535400	77536400	-2.2651459913270524
chr16	77535500	77536500	-2.3265790658399688
chr16	77535600	77536600	-1.4593234777580548
chr16	77535700	77536700	-1.657100438168396
chr16	77535800	77536800	-2.075569450208424
chr16	77535900	77536900	-2.7160945528551044
chr16	77536000	77537000	-2.9231954586595226
chr16	77536100	77537100	-3.0292492548652286
chr16	77536200	77537200	-2.5095307410591343
chr16	77536300	77537300	-1.9795328524435283
chr16	77536400	77537400	-1.3122280541487366
chr16	77536500	77537500	-1.6593167972354919
chr16	77536600	77537600	-2.0604270570981296
chr16	77536700	77537700	-1.773766135476376
chr16	77536800	77537800	-1.7235374147639777
chr16	77536900	77537900	-1.2972691568561816
chr16	77537000	77538000	-1.4098044994848073
chr16	77537100	77538100	-1.1161382844440249
chr16	77537200	77538200	-2.1590576515106306
chr16	77537300	77538300	-1.4754455897656755
chr16	77537400	77538400	-1.7702790330073142
chr16	77537500	77538500	-1.5913020119561478
chr16	77537600	77538600	-1.668436599390407
chr16	77537700	77538700	-2.407005824591773
chr16	77537800	77538800	-2.319742644954435
chr16	77537900	77538900	-1.9680633937911642
chr16	77538000	77539000	-1.7772830549435057
chr16	77538100	77539100	-2.0779593799056766
chr16	77538200	77539200	-1.7831936601895724
chr16	77538300	77539300	-2.2962001205158726
chr16	77538400	77539400	-2.59409638317006
chr16	77538500	77539500	-2.8292861821203465
chr16	77538600	77539600	-2.180857430050689
chr16	77538700	77539700	-1.8212693783440759
chr16	77538800	77539800	-1.9848306937534792
chr16	77538900	77539900	-2.083880201512588
chr16	77539000	77540000	-1.6499699654788147
chr16	77539100	77540100	-1.1467528096818564
chr16	77539200	77540200	-1.1982718106060213
chr16	77539800	77540800	-0.16514167365454618
chr16	77539900	77540900	-0.6863214794912299
chr16	77540000	77541000	-1.1526268377372018
chr16	77540100	77541100	-1.1743815197421914
chr16	77540200	77541200	-0.9187200137785856
chr16	77540300	77541300	-0.9805153061451763
chr16	77540400	77541400	-0.8491414459232987
chr16	77540500	77541500	-0.9845497431697684
chr16	77540600	77541600	-0.9871798508524322
chr16	77540700	77541700	-1.2304771618386778
chr16	77540800	77541800	-0.7424665819622661
chr16	77540900	77541900	-0.5866888678526905
chr16	77542500	77543500	-0.467102347456848
chr16	77542600	77543600	-0.6468316886806831
chr16	77542700	77543700	-0.5397533030932538
chr16	77542800	77543800	-0.8305982819173543
chr16	77542900	77543900	-0.3919398474398857
chr16	77543000	77544000	0.08821412083719704
chr16	77543100	77544100	0.05663619740020352
chr16	77543200	77544200	-0.005324234558502075
chr16	77543300	77544300	-0.4626320024919676
chr16	77543400	77544400	-0.20610202491208326
chr16	77543500	77544500	0.20465895687320612
chr16	77543600	77544600	0.5412258441171064
chr16	77543700	77544700	0.4379072568834989
chr16	77543800	77544800	0.603302792131662
chr16	77543900	77544900	0.8183807073653929
chr16	77544000	77545000	0.06308682634193587
chr16	77544100	77545100	0.09549024198103452
chr16	77544200	77545200	-0.042451827463311866
chr16	77544300	77545300	0.11518264952033876
chr16	77544400	77545400	-0.010055770313005004
chr16	77544500	77545500	-0.10676046746277394
chr16	77544600	77545600	-0.25593156369791703
chr16	77544700	77545700	-0.1367678476982476
chr16	77544800	77545800	0.0278738226041127
chr16	77544900	77545900	-1.167525281123455
chr16	77545000	77546000	-1.062362439154896
chr16	77545100	77546100	-0.6784766001945642
chr16	77545200	77546200	-0.6756651298113747
chr16	77545300	77546300	-0.6382668478129443
chr16	77545400	77546400	-0.6035754482076718
chr16	77545500	77546500	-0.7441648545948062
chr16	77545600	77546600	-0.7908237138959318
chr16	77545700	77546700	-0.7917231620039024
chr16	77546300	77547300	0.9132173170232708
chr16	77546400	77547400	0.7433904354176072
chr16	77546500	77547500	1.037100601890193
chr16	77546600	77547600	1.0096849858032058
chr16	77546700	77547700	1.0769187964857891
chr16	77546800	77547800	1.106687256546931
chr16	77546900	77547900	1.0679931879380191
chr16	77547000	77548000	0.8751982975691337
chr16	77547100	77548100	0.5760984634089036
chr16	77547200	77548200	0.5171935854527617
chr16	77547700	77548700	-0.25997073039614066
chr16	77547800	77548800	-1.0340978056517345
chr16	77547900	77548900	-1.1343610784352929
chr16	77548000	77549000	-0.792169763629311
chr16	77548100	77549100	-1.2466677453072714
chr16	77548700	77549700	-0.09949069015256186
chr16	77548800	77549800	1.2880254698102749
chr16	77548900	77549900	1.6824120483737266
chr16	77549000	77550000	0.6338038493497579
chr16	77549100	77550100	1.2639579436367114
chr16	77549200	77550200	1.018020286751411
chr16	77549300	77550300	1.3463456381784682
chr16	77549400	77550400	0.8127626734533586
chr16	77549500	77550500	-0.1299160357053372
chr16	77549600	77550600	0.02680076607721786
chr16	77549700	77550700	-0.5167506099599025
chr16	77549800	77550800	-1.3016006962247215
chr16	77549900	77550900	-1.2819466029708608
chr16	77550000	77551000	-0.488194998702047
chr16	77550100	77551100	-0.7256355843725538
chr16	77550200	77551200	-0.5115103103612961
chr16	77550300	77551300	-1.6409799618084613
chr16	77550400	77551400	-0.9866271558321652
chr16	77550500	77551500	-0.062363906755281286
chr16	77550600	77551600	-0.38657300778226
chr16	77550700	77551700	0.07100024449565777
chr16	77550800	77551800	-0.2584011024599803
chr16	77550900	77551900	0.20645233971490293
chr16	77551000	77552000	-0.17722721756858822
chr16	77551100	77552100	-0.6059613015845698
chr16	77551200	77552200	-1.0276549269391253
chr16	77551300	77552300	-1.036798348293106
chr16	77551400	77552400	-1.523633764733212
chr16	77551500	77552500	-2.2749720846622683
chr16	77551600	77552600	-2.2156016396261884
chr16	77551700	77552700	-2.3391901573308105
chr16	77551800	77552800	-1.7678567087198502
chr16	77551900	77552900	-2.454541760090583
chr16	77552000	77553000	-2.1640725307785313
chr16	77552100	77553100	-1.632794223933025
chr16	77552200	77553200	-1.4584694447857305
chr16	77553100	77554100	0.1711906527615376
chr16	77553200	77554200	0.6930890330256322
chr16	77553300	77554300	-0.8437529398859088
chr16	77553400	77554400	-1.1903509728206407
chr16	77553500	77554500	-1.3833611856263175
chr16	77553600	77554600	-1.2495731864372164
chr16	77553700	77554700	-0.14660353859501327
chr16	77553800	77554800	-0.01912688817616119
chr16	77553900	77554900	0.7833295683203108
chr16	77554000	77555000	0.545780245534642
chr16	77554100	77555100	0.6125458613643825
chr16	77554200	77555200	0.13122446649575475
chr16	77554300	77555300	0.7534120469748316
chr16	77554400	77555400	1.4959988378300848
chr16	77554500	77555500	1.8076097136813167
chr16	77554600	77555600	1.2759960648891464
chr16	77554700	77555700	0.5411807624941871
chr16	77554800	77555800	0.06509503440913021
chr16	77554900	77555900	0.007428352849867458
chr16	77555000	77556000	0.22957112358129808
chr16	77555100	77556100	-0.20361550759807376
chr16	77555200	77556200	-0.3159046610056632
chr16	77555300	77556300	-0.240830240770058
chr16	77555400	77556400	-0.5785163466063077
chr16	77555500	77556500	-0.6907074302046701
chr16	77555600	77556600	-0.4250816439668336
chr16	77555700	77556700	-0.3995293051349219
chr16	77555800	77556800	-0.1193947327160189
chr16	77555900	77556900	-0.5655424021781258
chr16	77556000	77557000	-1.4472577182731807
chr16	77556100	77557100	-2.091708206122969
chr16	77556200	77557200	-2.2120233749365847
chr16	77556300	77557300	-1.608535562719179
chr16	77556400	77557400	-1.9104176416913987
chr16	77556500	77557500	-1.8504580847702488
chr16	77556600	77557600	-1.9932490098327191
chr16	77556700	77557700	-1.9175498805477345
chr16	77556800	77557800	-1.9735714151561508
chr16	77556900	77557900	-1.995224946706846
chr16	77557000	77558000	-1.5923436361567462
chr16	77557100	77558100	-0.5436832380953005
chr16	77557200	77558200	-0.5114098938651629
chr16	77557300	77558300	-1.1298817672737729
chr16	77557400	77558400	-0.9048518098857896
chr16	77557500	77558500	-1.8166267581633533
chr16	77557600	77558600	-1.778630331247064
chr16	77557700	77558700	-1.7735007928094777
chr16	77557800	77558800	-1.6407453080262808
chr16	77557900	77558900	-1.5719258681838966
chr16	77558000	77559000	-1.4577974747465614
chr16	77558100	77559100	-2.139797012295671
chr16	77561500	77562500	-0.6600522970162082
chr16	77561600	77562600	-0.36218169959692176
chr16	77561700	77562700	-0.7183951710663391
chr16	77561800	77562800	-0.926584129758002
chr16	77561900	77562900	-1.5741772215071608
chr16	77562000	77563000	-1.2286916674494928
chr16	77562100	77563100	-2.1628587553999
chr16	77562200	77563200	-2.4174312855201405
chr16	77562300	77563300	-2.7204902235190347
chr16	77562400	77563400	-2.8600811148706233
chr16	77562500	77563500	-2.2681868523815085
chr16	77562600	77563600	-2.483408190106169
chr16	77562700	77563700	-2.215038786524926
chr16	77562800	77563800	-1.7878763318057125
chr16	77563400	77564400	-0.7293026281968313
chr16	77563500	77564500	0.10309854338313294
chr16	77563600	77564600	0.030944731593506063
chr16	77563700	77564700	0.1600183824683968
chr16	77563800	77564800	0.09649681515376464
chr16	77563900	77564900	-0.0017620806572020704
chr16	77564000	77565000	0.07583813582310567
chr16	77564100	77565100	0.05608165867651672
chr16	77564200	77565200	-0.9293570464825458
chr16	77564300	77565300	-0.6456306092330178
chr16	77564400	77565400	-0.5698303931651197
chr16	77564500	77565500	-1.7256607855080524
chr16	77564600	77565600	-2.0962328139905297
chr16	77564700	77565700	-1.3867969828135678
chr16	77564800	77565800	-1.4503048806553167
chr16	77564900	77565900	-2.3483667555694545
chr16	77565000	77566000	-2.0239018526295522
chr16	77565100	77566100	-1.8923579042004204
chr16	77565200	77566200	-2.114017901040988
chr16	77565300	77566300	-2.130695886622084
chr16	77565400	77566400	-1.7830346035820317
chr16	77565500	77566500	-1.3274709796890054
chr16	77565600	77566600	-1.1711599405883275
chr16	77565700	77566700	-2.4491584258245065
chr16	77565800	77566800	-2.424585233158149
chr16	77565900	77566900	-1.850432103511353
chr16	77566000	77567000	-2.200722997371853
chr16	77566100	77567100	-2.8345060653303005
chr16	77566200	77567200	-2.078089434896153
chr16	77566300	77567300	-1.7938823028276432
chr16	77566400	77567400	-1.8687632744521985
chr16	77566500	77567500	-2.2178731194007164
chr16	77566600	77567600	-2.1899375938425027
chr16	77566700	77567700	-1.5333765674552315
chr16	77566800	77567800	-0.7843468856622089
chr16	77566900	77567900	-1.1651635218142569
chr16	77567000	77568000	-1.6256421468451079
chr16	77567100	77568100	-0.8666566358001403
chr16	77567200	77568200	-0.5079265147176361
chr16	77567300	77568300	-1.0063067309241402
chr16	77567400	77568400	-1.1429374703035464
chr16	77567500	77568500	-0.7560129613827798
chr16	77567600	77568600	-0.3146422156773656
chr16	77569300	77570300	-0.2810455269818093
chr16	77569400	77570400	-0.4814898405112483
chr16	77569500	77570500	-0.5350729588993356
chr16	77569600	77570600	-0.7442020675854674
chr16	77569700	77570700	-0.6296971838853086
chr16	77569800	77570800	-0.5322958400697929
chr16	77569900	77570900	-0.5405943837321552
chr16	77571100	77572100	-2.524153310581181
chr16	77571200	77572200	-2.0059980665581025
chr16	77571300	77572300	-1.8661511012963816
chr16	77571400	77572400	-1.6184001376643966
chr16	77571500	77572500	-1.2704289848624803
chr16	77571600	77572600	-1.0602878489226413
chr16	77571700	77572700	-0.992636565504004
chr16	77571800	77572800	-0.23165785952697865
chr16	77571900	77572900	0.2284418836613341
chr16	77572000	77573000	-0.11767292745572928
chr16	77572100	77573100	0.4867431521208966
chr16	77572200	77573200	-0.16242995682062572
chr16	77572300	77573300	0.14156390309554806
chr16	77572400	77573400	-0.001901800046657489
chr16	77572500	77573500	-0.2550302639474805
chr16	77572600	77573600	-0.7062889606128987
chr16	77572700	77573700	-0.4638319843228723
chr16	77572800	77573800	-0.8614957092977127
chr16	77572900	77573900	-1.1871099134828258
chr16	77573000	77574000	-1.275356442433731
chr16	77573100	77574100	-1.1011146496558164
chr16	77573200	77574200	-1.0265632473845414
chr16	77573300	77574300	-1.3460621318479984
chr16	77573400	77574400	-1.894770067296308
chr16	77573500	77574500	-1.706961064527865
chr16	77573600	77574600	-1.4260595934875009
chr16	77573700	77574700	-1.7589777292779851
chr16	77573800	77574800	-1.847767602375199
chr16	77573900	77574900	-1.7265394204869309
chr16	77574000	77575000	-2.0695680406694215
chr16	77574100	77575100	-1.726925825938175
chr16	77574200	77575200	-1.593867245334155
chr16	77574300	77575300	-1.8027386065575897
chr16	77574400	77575400	-1.7957584663981998
chr16	77574500	77575500	-1.5193006168423582
chr16	77574600	77575600	-1.5288352488937509
chr16	77574700	77575700	-1.5669670668132705
chr16	77574800	77575800	-1.6751668152760135
chr16	77574900	77575900	-1.1219038148267506
chr16	77575000	77576000	0.056491624200185345
chr16	77575100	77576100	-1.1605565930795712
chr16	77575200	77576200	-0.8608990588438261
chr16	77575300	77576300	-0.9266402401830258
chr16	77575400	77576400	-0.6589082487562455
chr16	77575500	77576500	-0.6012047856868236
chr16	77575600	77576600	-0.14963914240982792
chr16	77575700	77576700	-0.3586031554273387
chr16	77575800	77576800	0.03648232897017078
chr16	77575900	77576900	-0.1742910264493471
chr16	77576000	77577000	-0.7332247079017894
chr16	77576100	77577100	-0.0322984112826472
chr16	77576200	77577200	-0.3855318523352737
chr16	77576300	77577300	-0.027026728109264583
chr16	77576400	77577400	-0.31504530918654705
chr16	77576500	77577500	-1.4124143318229343
chr16	77576600	77577600	-1.4369187962486087
chr16	77576700	77577700	-1.3191737641536898
chr16	77576800	77577800	-1.933081778315085
chr16	77576900	77577900	-1.3429471184673152
chr16	77577000	77578000	-0.9761470106234407
chr16	77577100	77578100	-1.239391571540762
chr16	77577200	77578200	-1.926561902263884
chr16	77577300	77578300	-2.2707714622424904
chr16	77577400	77578400	-2.089118515950482
chr16	77577500	77578500	-1.8977174074918992
chr16	77577600	77578600	-1.8086409951558395
chr16	77577700	77578700	-1.832082730425601
chr16	77577800	77578800	-1.7679944001822359
chr16	77577900	77578900	-2.112084680917798
chr16	77578000	77579000	-2.2923015161537967
chr16	77578100	77579100	-2.163454562858351
chr16	77578200	77579200	-1.6289979283143787
chr16	77578300	77579300	-1.2696224134023404
chr16	77578400	77579400	-0.9260333925686044
chr16	77578500	77579500	-0.3583046251739772
chr16	77578600	77579600	-0.6595612614052468
chr16	77578700	77579700	-0.5644537126701525
chr16	77578800	77579800	-0.5633275899836715
chr16	77578900	77579900	-0.611995494428379
chr16	77579000	77580000	-0.34303701752059135
chr16	77579100	77580100	-0.6475343008126971
chr16	77579200	77580200	-0.26256305837361443
chr16	77579300	77580300	-0.44966470762193134
chr16	77579400	77580400	-0.6416680667859029
chr16	77579500	77580500	-0.5122187504442508
chr16	77579600	77580600	-0.2397606568586577
chr16	77580700	77581700	-1.938226168016808
chr16	77580800	77581800	-1.5820261436190348
chr16	77580900	77581900	-1.480838501741346
chr16	77581000	77582000	-1.2499366000569578
chr16	77581100	77582100	-1.1323248888591475
chr16	77581200	77582200	-1.2214087657377939
chr16	77581300	77582300	-1.4439735770909892
chr16	77581400	77582400	-0.8850007367885558
chr16	77581500	77582500	-1.3886353329693892
chr16	77581600	77582600	-2.4369091172756336
chr16	77581700	77582700	-2.2261780999855305
chr16	77581800	77582800	-3.4271814468566335
chr16	77581900	77582900	-3.4357092599538617
chr16	77582000	77583000	-3.21260769125116
chr16	77582100	77583100	-3.3244709605166345
chr16	77582200	77583200	-3.1453679639895324
chr16	77582300	77583300	-2.3125595011186197
chr16	77582400	77583400	-1.7174484176280311
chr16	77582500	77583500	-1.2162821471522722
chr16	77582600	77583600	-0.3622521510434175
chr16	77582700	77583700	-0.6106838991746744
chr16	77582800	77583800	0.8690111828064007
chr16	77582900	77583900	0.8788563225955696
chr16	77583000	77584000	0.7188583790987687
chr16	77583100	77584100	0.7514328760440212
chr16	77583200	77584200	0.554362417993557
chr16	77583300	77584300	0.07406732187133154
chr16	77583400	77584400	-0.5105915200391432
chr16	77583500	77584500	-1.3334350164334317
chr16	77583600	77584600	-2.01145806743879
chr16	77583700	77584700	-1.6516706774695329
chr16	77583800	77584800	-1.617682667303241
chr16	77586400	77587400	-0.7776542898291683
chr16	77586500	77587500	-0.4317752610383216
chr16	77586600	77587600	-0.6375755856614234
chr16	77586700	77587700	-0.6819942436108716
chr16	77586800	77587800	-0.7042429883802805
chr16	77586900	77587900	-0.4938400468483411
chr16	77587000	77588000	-0.7284530319404295
chr16	77587100	77588100	0.2269479568503447
chr16	77587200	77588200	0.004087132940853536
chr16	77587300	77588300	0.6941267345159925
chr16	77587400	77588400	0.8340113687232138
chr16	77587500	77588500	0.6761790882705341
chr16	77587600	77588600	1.0418184518087084
chr16	77587700	77588700	1.4966604297254502
chr16	77587800	77588800	1.5326640843266954
chr16	77587900	77588900	1.1367167452431846
chr16	77588000	77589000	1.3500567840437603
chr16	77588100	77589100	0.7493459855359405
chr16	77588200	77589200	0.5489139850732467
chr16	77588300	77589300	0.16945590784306785
chr16	77588400	77589400	0.2440693409296685
chr16	77588500	77589500	0.2729596370097491
chr16	77588600	77589600	0.2533761033838231
chr16	77588700	77589700	-0.26760835269047994
chr16	77588800	77589800	-0.32101630039003703
chr16	77589300	77590300	0.6971252786925919
chr16	77589400	77590400	0.2694752280902644
chr16	77589500	77590500	-0.3347989829746118
chr16	77589600	77590600	-0.993410072938752
chr16	77589700	77590700	-1.2989182224821936
chr16	77589800	77590800	-1.6435502539364342
chr16	77589900	77590900	-1.6896154066800746
chr16	77590000	77591000	-1.9097551101689356
chr16	77590100	77591100	-1.531661401044376
chr16	77590200	77591200	-1.2495668220586618
chr16	77590300	77591300	-1.5879813803119232
chr16	77590400	77591400	-1.3416737469802638
chr16	77590500	77591500	-0.6232631888517516
chr16	77590600	77591600	-0.2422781315450875
chr16	77590700	77591700	0.1247863583821013
chr16	77590800	77591800	0.5239651690661641
chr16	77590900	77591900	0.8093034754607548
chr16	77591000	77592000	0.8008994565263284
chr16	77591100	77592100	0.97371253556016
chr16	77591200	77592200	0.5633836028966539
chr16	77591300	77592300	-0.06564802908499202
chr16	77591400	77592400	-0.08365756012773579
chr16	77591500	77592500	-0.9185637160826152
chr16	77592600	77593600	-0.6701008882995126
chr16	77592700	77593700	-0.8770486057500141
chr16	77592800	77593800	-1.637875805443994
chr16	77592900	77593900	-2.262133691241485
chr16	77593000	77594000	-2.7577698924686147
chr16	77593100	77594100	-3.0062010475774588
chr16	77593200	77594200	-2.9649409855608706
chr16	77593300	77594300	-3.514915160537768
chr16	77593400	77594400	-3.673721253895893
chr16	77593500	77594500	-3.333857278061757
chr16	77593600	77594600	-2.923283950571984
chr16	77593700	77594700	-3.421179410674469
chr16	77593800	77594800	-3.1200001380695923
chr16	77593900	77594900	-2.2653707601274826
chr16	77594000	77595000	-2.6690439174620164
chr16	77594100	77595100	-1.7982081428959893
chr16	77594200	77595200	-1.7858222626839582
chr16	77594300	77595300	-1.9208983180611217
chr16	77594400	77595400	-1.8691137373099056
chr16	77594500	77595500	-2.0677329237057824
chr16	77594600	77595600	-2.0586311464835094
chr16	77594700	77595700	-1.8492415013575512
chr16	77594800	77595800	-1.3695141960906378
chr16	77594900	77595900	-1.6260818436112172
chr16	77595000	77596000	-1.2174451643317348
chr16	77595100	77596100	-2.348929306491361
chr16	77595200	77596200	-2.6841721001889662
chr16	77595300	77596300	-2.026831195240693
chr16	77595400	77596400	-2.0681970360638706
chr16	77595500	77596500	-1.354516429428294
chr16	77596200	77597200	-1.702730017346727
chr16	77596300	77597300	-2.572942775138582
chr16	77596400	77597400	-2.582882640567141
chr16	77596500	77597500	-2.3704540514564085
chr16	77596600	77597600	-2.248425528599224
chr16	77596700	77597700	-2.266333255563165
chr16	77596800	77597800	-2.5737053383546344
chr16	77596900	77597900	-2.209968354120728
chr16	77597000	77598000	-2.538199411262742
chr16	77597100	77598100	-2.748567202736876
chr16	77597200	77598200	-1.7563134103764442
chr16	77597300	77598300	-0.9616135744652208
chr16	77597400	77598400	-0.8990952551867357
chr16	77597500	77598500	-0.6448421168446089
chr16	77597600	77598600	-0.7013209605993996
chr16	77597700	77598700	-0.6964369650567822
chr16	77597800	77598800	-0.7579330968769217
chr16	77597900	77598900	-1.0025170155764915
chr16	77598000	77599000	-0.2511996968374789
chr16	77598100	77599100	-0.19110905487693705
chr16	77598200	77599200	-0.33151164795881594
chr16	77598300	77599300	-0.8312868388413382
chr16	77598400	77599400	-0.892767985871176
chr16	77598500	77599500	-1.2552329779093876
chr16	77598600	77599600	-1.3769064275146572
chr16	77598700	77599700	-1.3223529955424038
chr16	77598800	77599800	-0.7122776950099872
chr16	77598900	77599900	-0.7447718401440225
chr16	77599000	77600000	-1.0573844616223622
chr16	77599100	77600100	-0.9110738290950076
chr16	77599200	77600200	-1.3683033365720318
chr16	77600200	77601200	-1.4132748696338655
chr16	77600300	77601300	-1.3376727743813703
chr16	77600400	77601400	-2.0515154634216963
chr16	77600500	77601500	-2.5729127680291617
chr16	77600600	77601600	-1.9094645206114929
chr16	77600700	77601700	-2.378759301274596
chr16	77600800	77601800	-1.86754384921378
chr16	77600900	77601900	-1.9543458890166883
chr16	77601000	77602000	-1.8449729883967232
chr16	77601100	77602100	-1.9402969022091558
chr16	77601200	77602200	-1.1205610703994109
chr16	77601300	77602300	-1.175884190950932
chr16	77601400	77602400	-1.1336694100433358
chr16	77601500	77602500	-0.8413324800634409
chr16	77601600	77602600	-1.6284669239822351
chr16	77601700	77602700	-1.3835065206902202
chr16	77601800	77602800	-1.8574643682791987
chr16	77601900	77602900	-1.6209975865745656
chr16	77602000	77603000	-2.011583315094628
chr16	77602100	77603100	-1.8653070586824163
chr16	77602200	77603200	-2.3953388052310762
chr16	77604200	77605200	-1.908227880716712
chr16	77604300	77605300	-2.085300812599173
chr16	77604400	77605400	-2.0147649675074537
chr16	77604500	77605500	-2.27808142701969
chr16	77604600	77605600	-2.1228241879534213
chr16	77604700	77605700	-2.1301662520984768
chr16	77604800	77605800	-1.854783364714878
chr16	77604900	77605900	-2.600499225908093
chr16	77605000	77606000	-2.4742357918517994
chr16	77605100	77606100	-1.8581120786493708
chr16	77605200	77606200	-1.9502893663568817
chr16	77605300	77606300	-1.830529114211544
chr16	77605400	77606400	-1.8100429428256253
chr16	77605500	77606500	-1.4702116036890533
chr16	77605600	77606600	-1.6641239789900115
chr16	77605700	77606700	-1.8004901388504964
chr16	77605800	77606800	-2.073400445055674
chr16	77605900	77606900	-1.0525565933892047
chr16	77606000	77607000	-1.1393811073263085
chr16	77606100	77607100	-1.2748963098021624
chr16	77606200	77607200	-1.0640327395950335
chr16	77606300	77607300	-1.0604407402335037
chr16	77606400	77607400	-1.1055943463792537
chr16	77606500	77607500	-1.2779799494987043
chr16	77606600	77607600	-0.6606379983556179
chr16	77606700	77607700	-0.7892198185825583
chr16	77606800	77607800	-0.6358088427822474
chr16	77606900	77607900	-0.3194060300655613
chr16	77607000	77608000	-0.21416077568029931
chr16	77607100	77608100	-0.6962500143215167
chr16	77607200	77608200	-0.8274609685814083
chr16	77607300	77608300	-0.7329066596227993
chr16	77607400	77608400	-1.2919826463280646
chr16	77607500	77608500	-1.2683004209700777
chr16	77607600	77608600	-1.4468798585102454
chr16	77607700	77608700	-1.039035932882399
chr16	77607800	77608800	-0.8893979327559384
chr16	77607900	77608900	-1.511193066971526
chr16	77608000	77609000	-1.109464621069743
chr16	77608100	77609100	-0.24211285819436434
chr16	77608200	77609200	-0.0897313926443349
chr16	77608300	77609300	0.042747735191244536
chr16	77608400	77609400	0.7831367361177275
chr16	77608500	77609500	0.9255683724340448
chr16	77610100	77611100	-1.1349600415659389
chr16	77610200	77611200	-0.7671407476396924
chr16	77610300	77611300	-0.4801650725233808
chr16	77610400	77611400	-0.0203465172298901
chr16	77610500	77611500	-0.27117305479845744
chr16	77610600	77611600	-1.4220820158376288
chr16	77610700	77611700	-1.1585580146930614
chr16	77610800	77611800	-0.4592857254466429
chr16	77610900	77611900	-0.8759748653479063
chr16	77611000	77612000	-0.9532971814300552
chr16	77611100	77612100	-1.2524369759043898
chr16	77611200	77612200	-1.4327965702259808
chr16	77611300	77612300	-1.2939907239904378
chr16	77611400	77612400	-1.5504418849294708
chr16	77611500	77612500	-1.5059364227540393
chr16	77611600	77612600	-0.7446292433436391
chr16	77611700	77612700	-0.993802017964854
chr16	77611800	77612800	-1.9269480953021447
chr16	77611900	77612900	-1.3756306446091875
chr16	77612000	77613000	-1.70534233022386
chr16	77612100	77613100	-1.7897901363495017
chr16	77612200	77613200	-1.5967680732973848
chr16	77612300	77613300	-2.44815999616248
chr16	77612400	77613400	-2.8179752106234552
chr16	77612500	77613500	-3.050640278811131
chr16	77612600	77613600	-2.8417778240923064
chr16	77612700	77613700	-2.2826517956632406
chr16	77612800	77613800	-1.4306187995390056
chr16	77612900	77613900	-1.9783859112145687
chr16	77613000	77614000	-1.5837128191181935
chr16	77613100	77614100	-0.5091150284706947
chr16	77613200	77614200	-0.6405746363477457
chr16	77613300	77614300	-1.0464474814475069
chr16	77613400	77614400	-1.1741961138997683
chr16	77613500	77614500	-0.8099509119914143
chr16	77613600	77614600	-0.5892823615001069
chr16	77613700	77614700	-0.5428877101008089
chr16	77613800	77614800	-0.981997870276004
chr16	77613900	77614900	-0.7714870047507442
chr16	77614000	77615000	-0.44906291462902653
chr16	77614100	77615100	-0.8598207242760364
chr16	77614200	77615200	-0.5048109105870748
chr16	77614300	77615300	0.5983228394130947
chr16	77614400	77615400	1.0180451161358786
chr16	77614500	77615500	0.6981653191398849
chr16	77614600	77615600	-0.06811217097487117
chr16	77614700	77615700	-0.9627757443639536
chr16	77614800	77615800	-1.2638596711849748
chr16	77614900	77615900	-0.8578679373065305
chr16	77615000	77616000	-1.7720024577487477
chr16	77615100	77616100	-1.72467037300836
chr16	77615200	77616200	-2.6024188320217596
chr16	77615300	77616300	-3.1401287673857565
chr16	77615400	77616400	-3.0476892015404293
chr16	77615500	77616500	-2.4547609643901382
chr16	77615600	77616600	-1.6753144222160758
chr16	77615700	77616700	-0.7096758212175296
chr16	77615800	77616800	-0.14793896677211546
chr16	77615900	77616900	-0.5107930214772545
chr16	77616000	77617000	-0.3589401452597661
chr16	77616100	77617100	-0.1666517941133291
chr16	77616200	77617200	0.17753782218517042
chr16	77616300	77617300	0.5429592468893142
chr16	77616400	77617400	0.2547108643742628
chr16	77616500	77617500	0.5972252201875894
chr16	77616600	77617600	0.7234530661116825
chr16	77616700	77617700	-0.22512291377739074
chr16	77616800	77617800	-0.3915992768692955
chr16	77616900	77617900	0.025514259606139112
chr16	77617000	77618000	0.589745428080501
chr16	77617100	77618100	-0.2717324233825828
chr16	77617200	77618200	-0.4573381018834893
chr16	77617300	77618300	-0.7241257867143984
chr16	77617400	77618400	-1.1880217662653476
chr16	77617500	77618500	-0.9981498275363456
chr16	77617600	77618600	-1.16827419213452
chr16	77617700	77618700	-0.9887896040387476
chr16	77617800	77618800	-1.2635830306383011
chr16	77617900	77618900	-1.876626056654853
chr16	77618000	77619000	-2.2007151465839008
chr16	77618100	77619100	-1.7765544857920017
chr16	77618200	77619200	-1.5868115105669576
chr16	77619300	77620300	-1.3430276642624477
chr16	77619400	77620400	-1.338888177756882
chr16	77619500	77620500	-1.1924960656968475
chr16	77619600	77620600	-1.1176623711122269
chr16	77619700	77620700	-1.1523634343223659
chr16	77619800	77620800	-0.6953407655543932
chr16	77619900	77620900	-1.1944540935301102
chr16	77620000	77621000	-1.297169362611644
chr16	77620100	77621100	-1.3448743058682926
chr16	77620200	77621200	-1.1689367563256226
chr16	77620300	77621300	-0.91250705535109
chr16	77620400	77621400	-1.4196544537959508
chr16	77620500	77621500	-2.019077475490315
chr16	77620600	77621600	-2.4326793303860064
chr16	77620700	77621700	-2.4710895125301358
chr16	77620800	77621800	-4.025279795908469
chr16	77620900	77621900	-4.090531630361742
chr16	77621000	77622000	-4.191419762933525
chr16	77621100	77622100	-4.842530666920854
chr16	77621200	77622200	-5.21518250416866
chr16	77621300	77622300	-5.975923851712595
chr16	77621400	77622400	-6.1704503823451935
chr16	77621500	77622500	-6.170573444430183
chr16	77621600	77622600	-6.121605268277622
chr16	77621700	77622700	-6.148831667431638
chr16	77621800	77622800	-4.653485622589675
chr16	77621900	77622900	-4.5973587304970005
chr16	77622000	77623000	-4.0615985078147165
chr16	77622100	77623100	-3.3960266673545267
chr16	77622200	77623200	-3.175564126296869
chr16	77622300	77623300	-2.579678454558342
chr16	77622400	77623400	-1.4446887571627172
chr16	77622500	77623500	-1.2530262077541188
chr16	77622600	77623600	-1.2318532647517662
chr16	77622700	77623700	-1.2550217604639968
chr16	77622800	77623800	-2.151228277056956
chr16	77622900	77623900	-2.144654788665095
chr16	77623000	77624000	-2.08492654045369
chr16	77623100	77624100	-2.1315519554152442
chr16	77623200	77624200	-1.860491360687542
chr16	77623300	77624300	-1.7030273917822107
chr16	77623400	77624400	-2.2657059724006343
chr16	77623500	77624500	-2.2404167423962726
chr16	77623600	77624600	-1.7929329288964189
chr16	77623700	77624700	-2.1303836147507242
chr16	77623800	77624800	-1.952204807264743
chr16	77623900	77624900	-1.890356748220404
chr16	77624000	77625000	-2.047223461860524
chr16	77624100	77625100	-1.4740802708344007
chr16	77624200	77625200	-1.3168401835913717
chr16	77624300	77625300	-1.3919873915753176
chr16	77625400	77626400	-1.1125812096207692
chr16	77625500	77626500	-0.4912979967314648
chr16	77625600	77626600	-0.8336837956434523
chr16	77625700	77626700	-1.841775108434388
chr16	77625800	77626800	-2.440306064698996
chr16	77625900	77626900	-3.116598913945955
chr16	77626000	77627000	-3.1978265506324894
chr16	77626100	77627100	-2.958098878291102
chr16	77626200	77627200	-2.9162380179083955
chr16	77626300	77627300	-3.3401514788960496
chr16	77626400	77627400	-3.1905539255018898
chr16	77626500	77627500	-3.756253426528724
chr16	77626600	77627600	-3.776927551075663
chr16	77626700	77627700	-3.5555704705238376
chr16	77626800	77627800	-3.2171667311436334
chr16	77626900	77627900	-2.0742124914967217
chr16	77627000	77628000	-1.8484845224450612
chr16	77627100	77628100	-1.9485937597571512
chr16	77627200	77628200	-2.6778659145528456
chr16	77627300	77628300	-2.016684259475401
chr16	77627400	77628400	-2.8625102682256385
chr16	77627500	77628500	-2.5028150456792195
chr16	77627600	77628600	-2.150209251496317
chr16	77627700	77628700	-1.8982673864115256
chr16	77627800	77628800	-1.432113228988289
chr16	77627900	77628900	-1.749720632404828
chr16	77628000	77629000	-1.7804036619988302
chr16	77628100	77629100	-1.1825626322780174
chr16	77628200	77629200	-1.2168779735007789
chr16	77628300	77629300	-1.6149468959612776
chr16	77628400	77629400	-1.2953698598162402
chr16	77628500	77629500	-1.8397436689372624
chr16	77628600	77629600	-1.9225100025070208
chr16	77628700	77629700	-1.9018278148656207
chr16	77628800	77629800	-2.2789861114666157
chr16	77628900	77629900	-2.1431991126719443
chr16	77629000	77630000	-2.720841148858499
chr16	77629100	77630100	-3.3009641591269787
chr16	77629200	77630200	-3.5445713067728097
chr16	77629300	77630300	-3.1409146544795594
chr16	77629400	77630400	-3.2682407749814573
chr16	77629500	77630500	-3.7387339081503863
chr16	77629600	77630600	-3.6704346210370566
chr16	77629700	77630700	-3.889999534121552
chr16	77629800	77630800	-3.8132764980450915
chr16	77629900	77630900	-4.523208749738719
chr16	77630000	77631000	-3.926203778861889
chr16	77630100	77631100	-3.1629555476155065
chr16	77630200	77631200	-2.3707651686856615
chr16	77630300	77631300	-2.3786588104031754
chr16	77630400	77631400	-1.937446810730204
chr16	77630500	77631500	-1.0991207265141796
chr16	77630600	77631600	-1.2264989538132554
chr16	77630700	77631700	-0.4374086645974024
chr16	77630800	77631800	-0.2808504201846799
chr16	77630900	77631900	0.9438128975638824
chr16	77631000	77632000	0.6978434102151146
chr16	77631100	77632100	-0.05199602786984663
chr16	77631200	77632200	-0.6891248084559694
chr16	77631300	77632300	-0.4523449778098248
chr16	77631400	77632400	-0.3937239840670037
chr16	77631500	77632500	-0.23935553091157824
chr16	77631600	77632600	-0.8773429104124081
chr16	77631700	77632700	-0.9518458831733442
chr16	77631800	77632800	-0.9150390912156008
chr16	77631900	77632900	-1.2010381670256594
chr16	77632000	77633000	-1.4634205079592895
chr16	77632100	77633100	-1.418223958631458
chr16	77632200	77633200	-1.610064195548445
chr16	77632300	77633300	-1.7721139560913772
chr16	77632400	77633400	-1.7539192676418347
chr16	77632500	77633500	-2.231509556563806
chr16	77632600	77633600	-1.9237197975258449
chr16	77632700	77633700	-1.9909948000470328
chr16	77632800	77633800	-1.8366241976522963
chr16	77632900	77633900	-1.871304324799752
chr16	77633000	77634000	-1.585094847812831
chr16	77633100	77634100	-2.0518014489632557
chr16	77633200	77634200	-1.2611178791087918
chr16	77633300	77634300	-1.6063985225810302
chr16	77633400	77634400	-1.4753434362315072
chr16	77633500	77634500	-1.1497953280154738
chr16	77633600	77634600	-0.6531661203257328
chr16	77633700	77634700	-1.0507150450892333
chr16	77633800	77634800	-1.1735068310107597
chr16	77633900	77634900	-1.015543881494921
chr16	77634000	77635000	-1.280741254070793
chr16	77634100	77635100	-0.6352878201935525
chr16	77634200	77635200	-0.9289627441039944
chr16	77634300	77635300	-0.5307993202412795
chr16	77634400	77635400	-0.6097435003354762
chr16	77634500	77635500	-0.8882885116968879
chr16	77634600	77635600	-1.2777642269143492
chr16	77634700	77635700	-0.16826640280805347
chr16	77634800	77635800	-0.25374361249605776
chr16	77635900	77636900	0.31484637090199874
chr16	77636000	77637000	0.08559836527759337
chr16	77636100	77637100	-0.21321050293278387
chr16	77636200	77637200	-0.3596699953878009
chr16	77636300	77637300	0.10726017867398492
chr16	77636400	77637400	0.10670120877270534
chr16	77636500	77637500	0.0023236985320083396
chr16	77636600	77637600	-0.0016147381193893592
chr16	77636700	77637700	0.10634936898199444
chr16	77636800	77637800	0.029207321980301574
chr16	77636900	77637900	-0.16244500089188915
chr16	77637000	77638000	-0.06109556436647249
chr16	77637100	77638100	-0.3392654849075598
chr16	77637200	77638200	-0.5354350921192036
chr16	77637300	77638300	-1.1254503635526394
chr16	77637400	77638400	-1.148455928239847
chr16	77637500	77638500	-0.8530833469674569
chr16	77637600	77638600	-0.7001041514966697
chr16	77637700	77638700	-1.0622841107556067
chr16	77637800	77638800	-1.026096750413516
chr16	77637900	77638900	-1.3669977065605998
chr16	77638000	77639000	-1.3947354206260005
chr16	77638100	77639100	-1.478774250882057
chr16	77638200	77639200	-1.1718465274758323
chr16	77638300	77639300	-1.7632186141994
chr16	77638400	77639400	-2.3148785262517317
chr16	77638500	77639500	-1.9515549282223617
chr16	77638600	77639600	-1.931756731436288
chr16	77638700	77639700	-1.611486056541152
chr16	77638800	77639800	-1.5743566132984936
chr16	77638900	77639900	-2.2096756961680164
chr16	77639000	77640000	-1.9369030987489184
chr16	77639100	77640100	-1.6741041384591109
chr16	77639200	77640200	-2.142414371099597
chr16	77639300	77640300	-1.6913739613488148
chr16	77639400	77640400	-1.1791181132387651
chr16	77639500	77640500	-1.6270840258780248
chr16	77639600	77640600	-1.5192970997470745
chr16	77639700	77640700	-1.894824612273047
chr16	77639800	77640800	-1.764473532664086
chr16	77639900	77640900	-0.8636515416276357
chr16	77640000	77641000	-1.1203645089489258
chr16	77640100	77641100	-1.0825573141681686
chr16	77640200	77641200	-0.5925674921582862
chr16	77640300	77641300	-0.9344443447913728
chr16	77640400	77641400	-0.6818076658024781
chr16	77640500	77641500	-0.7606028847097841
chr16	77640600	77641600	-0.5813233966273348
chr16	77640700	77641700	-0.3428666475577807
chr16	77640800	77641800	-0.6785492295761407
chr16	77640900	77641900	-1.0890646611325705
chr16	77641000	77642000	-1.926582999374477
chr16	77641100	77642100	-1.6592291233707095
chr16	77641200	77642200	-2.2092206926043008
chr16	77641300	77642300	-1.8097054945222009
chr16	77641400	77642400	-2.301046398238058
chr16	77641500	77642500	-2.0804551690023882
chr16	77641600	77642600	-2.570899442142072
chr16	77641700	77642700	-2.1450231483008184
chr16	77642900	77643900	-1.1257269994020471
chr16	77643000	77644000	-1.614163498611932
chr16	77643100	77644100	-1.823107100107591
chr16	77643200	77644200	-1.6536776873233119
chr16	77643300	77644300	-1.3370314954133382
chr16	77643400	77644400	-1.9736600959759656
chr16	77643500	77644500	-2.114781473047331
chr16	77643600	77644600	-1.4752895346400512
chr16	77643700	77644700	-0.9127795481560168
chr16	77643800	77644800	-1.6998517118481231
chr16	77643900	77644900	-1.5989739985245803
chr16	77644000	77645000	-1.2099664438990774
chr16	77644100	77645100	-0.5999789772021203
chr16	77644200	77645200	-0.7350217003139978
chr16	77644300	77645300	-1.304103832113767
chr16	77644400	77645400	-1.365965279106917
chr16	77644500	77645500	-1.0158600770384143
chr16	77644600	77645600	-1.2832084836352118
chr16	77644700	77645700	-1.6634272713542444
chr16	77644800	77645800	-1.262506737526876
chr16	77644900	77645900	-1.29763196157614
chr16	77645000	77646000	-1.182176611740616
chr16	77645600	77646600	0.3509886856819757
chr16	77645700	77646700	0.3142631263041681
chr16	77645800	77646800	0.0805680117735971
chr16	77645900	77646900	-0.16664004761726608
chr16	77646000	77647000	-0.7209500486359367
chr16	77647100	77648100	-4.1088567600917685
chr16	77647200	77648200	-3.9653605935249696
chr16	77647300	77648300	-4.124671899514632
chr16	77647400	77648400	-3.806751229651452
chr16	77647500	77648500	-3.336853925656371
chr16	77647600	77648600	-2.2540170705244638
chr16	77647700	77648700	-1.6393724235881786
chr16	77647800	77648800	-1.3052600874587317
chr16	77647900	77648900	-1.2466732610656277
chr16	77648000	77649000	-1.4838085817479676
chr16	77648100	77649100	-2.124010223809476
chr16	77648200	77649200	-1.7465111718008486
chr16	77648300	77649300	-1.2593094073403428
chr16	77648400	77649400	-1.222409150783441
chr16	77648500	77649500	-1.1671003366698762
chr16	77648600	77649600	-1.8010238214267944
chr16	77648700	77649700	-2.0746747624895048
chr16	77648800	77649800	-2.046698570217044
chr16	77648900	77649900	-2.84115566082142
chr16	77649000	77650000	-2.128904093854023
chr16	77649100	77650100	-0.8854686575074687
chr16	77649200	77650200	-2.156265924957669
chr16	77649300	77650300	-2.8486000697963565
chr16	77649400	77650400	-2.401347847214252
chr16	77649500	77650500	-2.628971562885107
chr16	77649600	77650600	-2.517885157626431
chr16	77649700	77650700	-2.3309683832221477
chr16	77649800	77650800	-2.147024066777502
chr16	77649900	77650900	-2.5008607730969423
chr16	77650000	77651000	-2.8226206017958977
chr16	77650100	77651100	-2.837515195173009
chr16	77650200	77651200	-2.0743222404647543
chr16	77650300	77651300	-1.411437014630012
chr16	77650400	77651400	-2.283995140737661
chr16	77650500	77651500	-1.6675479731360439
chr16	77650600	77651600	-1.71979925879828
chr16	77650700	77651700	-1.722736585722864
chr16	77650800	77651800	-1.5473309087603715
chr16	77650900	77651900	-0.3469436495158828
chr16	77651000	77652000	-0.36683890526421126
chr16	77651100	77652100	0.4050280057135663
chr16	77651200	77652200	0.10376105212250744
chr16	77651300	77652300	-0.3442744307260129
chr16	77651400	77652400	-0.04238859694648868
chr16	77651500	77652500	-1.3063014691611503
chr16	77651600	77652600	-1.6429828942512406
chr16	77651700	77652700	-2.0124718681387
chr16	77651800	77652800	-1.7212404889216475
chr16	77651900	77652900	-2.2209536623669286
chr16	77652000	77653000	-2.003695143899848
chr16	77652100	77653100	-2.688155889593726
chr16	77652200	77653200	-3.1396812858980083
chr16	77652300	77653300	-3.4623934722173773
chr16	77652400	77653400	-3.380379789063619
chr16	77652500	77653500	-2.9027831267929245
chr16	77652600	77653600	-2.5722453181513947
chr16	77652700	77653700	-2.488081488114947
chr16	77652800	77653800	-2.895817032750956
chr16	77652900	77653900	-2.4537319140766565
chr16	77653000	77654000	-3.5413705641250397
chr16	77653100	77654100	-3.602971119638725
chr16	77653200	77654200	-3.7159998814566992
chr16	77653300	77654300	-3.829267090592826
chr16	77653400	77654400	-3.714121898558856
chr16	77653500	77654500	-3.1807004026301526
chr16	77653600	77654600	-3.3851925327724874
chr16	77653700	77654700	-3.1249603678429456
chr16	77653800	77654800	-3.107663884131368
chr16	77653900	77654900	-3.2255904729080123
chr16	77654000	77655000	-2.2320852964778646
chr16	77654100	77655100	-2.2128762382581395
chr16	77655300	77656300	1.1429937571837865
chr16	77655400	77656400	0.7203599468399338
chr16	77655500	77656500	0.6033580490251141
chr16	77655600	77656600	-0.2861041804291793
chr16	77655700	77656700	-0.310382134058833
chr16	77655800	77656800	-1.070139966102845
chr16	77655900	77656900	-0.9862374657676208
chr16	77656000	77657000	-2.1197439306970867
chr16	77656100	77657100	-3.1618184006786763
chr16	77656200	77657200	-4.837873835898083
chr16	77656300	77657300	-6.145449932736452
chr16	77656400	77657400	-6.678902445136827
chr16	77656500	77657500	-7.2402478089206515
chr16	77656600	77657600	-7.494298159662348
chr16	77656700	77657700	-7.852059987346967
chr16	77656800	77657800	-6.676786656725942
chr16	77656900	77657900	-6.630554664678336
chr16	77657000	77658000	-6.523178911163043
chr16	77657100	77658100	-6.761561518964549
chr16	77657200	77658200	-4.572325416896463
chr16	77657300	77658300	-3.0280592104807664
chr16	77657400	77658400	-1.879678179183548
chr16	77657500	77658500	-1.3255453003644266
chr16	77657600	77658600	-1.1344454132217852
chr16	77657700	77658700	-0.9627476008977748
chr16	77657800	77658800	-1.2711535503782156
chr16	77657900	77658900	-1.4350026158810991
chr16	77658000	77659000	-1.0136639761159112
chr16	77658100	77659100	-0.4800886855824506
chr16	77658200	77659200	-0.7228244447442425
chr16	77658300	77659300	-0.6157543326361687
chr16	77658400	77659400	-0.9030137700372036
chr16	77658500	77659500	-0.6878026950435366
chr16	77658600	77659600	0.30902317333042106
chr16	77658700	77659700	0.4317293811444879
chr16	77658800	77659800	0.3071131224903542
chr16	77658900	77659900	0.31775782894064697
chr16	77659000	77660000	0.21457837722765408
chr16	77659900	77660900	-1.2735802364025006
chr16	77660000	77661000	-1.5682970090580186
chr16	77660100	77661100	-1.492545708418498
chr16	77660200	77661200	-1.6733270629829091
chr16	77660300	77661300	-1.5434218085715472
chr16	77660400	77661400	-2.072480099241054
chr16	77660500	77661500	-2.6371801507672203
chr16	77660600	77661600	-1.6735471797998454
chr16	77660700	77661700	-1.5814381103626842
chr16	77660800	77661800	-2.1647345239627893
chr16	77660900	77661900	-2.6588178049617093
chr16	77661000	77662000	-2.250139451352711
chr16	77661100	77662100	-1.4716579307086661
chr16	77661200	77662200	-1.360720927819834
chr16	77661300	77662300	-0.8786576510409069
chr16	77661400	77662400	-0.2574116068101077
chr16	77661500	77662500	0.2661343705270973
chr16	77661600	77662600	-0.2938081012798127
chr16	77661700	77662700	-0.2266605702358309
chr16	77661800	77662800	0.27517083407526505
chr16	77661900	77662900	0.5656639971381606
chr16	77662000	77663000	0.2773772662267777
chr16	77662100	77663100	-0.31258740956562625
chr16	77662200	77663200	0.2619851909359583
chr16	77662300	77663300	-0.38474905086980615
chr16	77662400	77663400	-0.7073307749553398
chr16	77662500	77663500	-0.4180000024041915
chr16	77662600	77663600	-0.6891908490470668
chr16	77662700	77663700	-0.5208367923346874
chr16	77662800	77663800	-0.9954967564051168
chr16	77662900	77663900	-0.7383698698719389
chr16	77663000	77664000	-0.7028183642564512
chr16	77663100	77664100	-0.6292090034287237
chr16	77663200	77664200	-0.8620125838878221
chr16	77663300	77664300	-0.4700185311708965
chr16	77663400	77664400	0.7627446748144289
chr16	77663500	77664500	0.3610267300822446
chr16	77664500	77665500	0.09189451269138953
chr16	77664600	77665600	0.29929372184413155
chr16	77664700	77665700	0.6265603720722769
chr16	77664800	77665800	0.2273970008068195
chr16	77664900	77665900	1.0783659289841947
chr16	77665000	77666000	0.8054385127425164
chr16	77665100	77666100	-0.2113436575063284
chr16	77665200	77666200	-0.8188512822430617
chr16	77665300	77666300	-0.9977021006684974
chr16	77665400	77666400	-1.1894770372526529
chr16	77665500	77666500	-1.3425591574092743
chr16	77665600	77666600	-1.6518754874994137
chr16	77665700	77666700	-1.6535000790807817
chr16	77665800	77666800	-1.4789902807785225
chr16	77665900	77666900	-2.111149137567392
chr16	77666000	77667000	-2.0404325878758263
chr16	77666100	77667100	-1.4516105814923006
chr16	77666200	77667200	-0.8850207578524084
chr16	77666300	77667300	-0.5518648041050609
chr16	77666400	77667400	0.1245895137018853
chr16	77667200	77668200	1.1500588279043054
chr16	77667300	77668300	1.3997747639869096
chr16	77667400	77668400	1.664665080547309
chr16	77667500	77668500	1.129075831531252
chr16	77667600	77668600	1.2084877216408971
chr16	77667700	77668700	0.8682724072792423
chr16	77667800	77668800	0.9669374863182234
chr16	77667900	77668900	0.7819485250603361
chr16	77668000	77669000	0.7221038545959302
chr16	77668100	77669100	0.9089425453940518
chr16	77668200	77669200	1.2148291079098106
chr16	77668300	77669300	1.101622862526805
chr16	77668400	77669400	0.6479130407252869
chr16	77668500	77669500	1.2588934711499316
chr16	77668600	77669600	1.1381033818306094
chr16	77668700	77669700	1.7104057144554057
chr16	77668800	77669800	1.9062967233420527
chr16	77668900	77669900	1.2350141653013589
chr16	77669000	77670000	1.1573415615048461
chr16	77669100	77670100	1.5322294475531908
chr16	77669200	77670200	0.8300416686906108
chr16	77669300	77670300	0.7927003635926501
chr16	77669400	77670400	0.20501535846315969
chr16	77669500	77670500	0.07661143469221207
chr16	77669600	77670600	0.01761235503484711
chr16	77669700	77670700	0.04268798154793469
chr16	77669800	77670800	-0.4574587704949893
chr16	77669900	77670900	0.030216672512901693
chr16	77670000	77671000	-0.03882833996735456
chr16	77670100	77671100	-0.7253273236094977
chr16	77670200	77671200	-0.528508378779194
chr16	77670300	77671300	-0.9312524397408332
chr16	77670400	77671400	-0.4462969013353957
chr16	77670700	77671700	-0.5088688092858313
chr16	77670800	77671800	-0.4126748058788153
chr16	77670900	77671900	-0.07772970748166495
chr16	77671000	77672000	0.511267348520884
chr16	77671100	77672100	-0.2436085668765515
chr16	77671200	77672200	-0.7203009956983469
chr16	77671300	77672300	-0.8069097054713696
chr16	77671400	77672400	-0.9488017744071812
chr16	77671500	77672500	-0.6604542439185654
chr16	77671600	77672600	-0.8223633477260711
chr16	77671700	77672700	-0.9028952763142268
chr16	77671800	77672800	-0.5976206460725688
chr16	77671900	77672900	-1.0190324231875734
chr16	77672000	77673000	-1.4111574912832126
chr16	77672100	77673100	-0.8059521384445466
chr16	77672200	77673200	-0.09792521895902268
chr16	77672300	77673300	-0.3480989072496966
chr16	77672400	77673400	-0.015812635424802227
chr16	77672500	77673500	0.1995802881966212
chr16	77672600	77673600	0.9025774379147176
chr16	77672700	77673700	0.969074989701284
chr16	77672800	77673800	1.4321397187816938
chr16	77672900	77673900	1.267828718749395
chr16	77673000	77674000	1.0420233334350708
chr16	77673100	77674100	0.9768009944434008
chr16	77674600	77675600	-1.5336025047307258
chr16	77674700	77675700	-2.03542161494001
chr16	77674800	77675800	-2.2661097762034057
chr16	77674900	77675900	-1.569570984517616
chr16	77675000	77676000	-1.6551876807569534
chr16	77675100	77676100	-1.6821536026544046
chr16	77675200	77676200	-1.5897462882529516
chr16	77675300	77676300	-1.1835175230262762
chr16	77675400	77676400	-1.1107853849524087
chr16	77675500	77676500	-0.7550131657940505
chr16	77675600	77676600	-0.8255972568532608
chr16	77675700	77676700	-0.10604184589561856
chr16	77675800	77676800	0.2350112750145267
chr16	77675900	77676900	0.35868250090320897
chr16	77676000	77677000	0.7977495430613337
chr16	77676100	77677100	0.5852616066629568
chr16	77676200	77677200	0.2901945046037344
chr16	77680000	77681000	0.05410203723543185
chr16	77680100	77681100	-0.02247484741423679
chr16	77680200	77681200	-0.24408125309063874
chr16	77680300	77681300	-0.16238704712568136
chr16	77680400	77681400	-0.07144046132828431
chr16	77680500	77681500	0.5035813139385957
chr16	77680600	77681600	0.5717391688293361
chr16	77680700	77681700	0.9405854752001436
chr16	77680800	77681800	1.289413648769215
chr16	77680900	77681900	1.27686080678257
chr16	77681000	77682000	1.303980240920328
chr16	77681100	77682100	1.2429598143430998
chr16	77681200	77682200	1.287988577449912
chr16	77681300	77682300	1.5667612529281691
chr16	77681400	77682400	1.785014412695061
chr16	77681500	77682500	1.8469200247491064
chr16	77681600	77682600	1.8739245685329569
chr16	77681700	77682700	1.406339660622131
chr16	77681800	77682800	2.075410642343582
chr16	77681900	77682900	2.048068192286585
chr16	77682000	77683000	2.76187234473414
chr16	77682100	77683100	2.035152923350748
chr16	77682200	77683200	1.5104898038691827
chr16	77682300	77683300	1.736340062456997
chr16	77682400	77683400	1.499339226121808
chr16	77682500	77683500	1.202927228552917
chr16	77682600	77683600	0.901645414663506
chr16	77682700	77683700	-0.12913577674826293
chr16	77682800	77683800	-0.6695331294084229
chr16	77682900	77683900	-0.887326662159618
chr16	77683000	77684000	-1.7202772893634874
chr16	77683100	77684100	-1.333410607906537
chr16	77683200	77684200	-0.6294548632346678
chr16	77683300	77684300	-1.0687837264044888
chr16	77683400	77684400	-0.8936317437073712
chr16	77683500	77684500	-1.3119997835850257
chr16	77683600	77684600	-1.1238180193705138
chr16	77683700	77684700	0.07304307840621951
chr16	77683800	77684800	-0.041769668825283636
chr16	77683900	77684900	-0.6099749375989221
chr16	77684000	77685000	-0.4660295023449974
chr16	77684100	77685100	-0.5186601143682806
chr16	77684200	77685200	-0.467454657765054
chr16	77684300	77685300	-0.5650750611572812
chr16	77684400	77685400	0.01979193941490246
chr16	77684500	77685500	-0.3609358130634915
chr16	77684600	77685600	-0.4938106742785803
chr16	77684700	77685700	-0.37186292945538735
chr16	77684800	77685800	-0.08248979766067249
chr16	77684900	77685900	0.2444103533767988
chr16	77685000	77686000	0.5048144334870839
chr16	77685100	77686100	0.6696178330176948
chr16	77685200	77686200	0.8249325482465559
chr16	77685300	77686300	1.0697094204187882
chr16	77685400	77686400	0.6162976733310265
chr16	77685500	77686500	0.9483254642701816
chr16	77685600	77686600	1.6433601715138642
chr16	77685700	77686700	1.7317952089479542
chr16	77685800	77686800	1.2380222035564736
chr16	77685900	77686900	1.255364520725367
chr16	77686000	77687000	0.1259577020027489
chr16	77686100	77687100	0.17852638210226934
chr16	77686200	77687200	0.028904808897739043
chr16	77686300	77687300	0.0950717391236117
chr16	77686400	77687400	-0.905122356655907
chr16	77686500	77687500	-0.5163976574436604
chr16	77686600	77687600	-1.6444573710402388
chr16	77686700	77687700	-1.88820013417918
chr16	77686800	77687800	-1.7157107585806095
chr16	77686900	77687900	-1.3838273687266325
chr16	77687000	77688000	-0.47171996848514514
chr16	77687100	77688100	-0.13808972798745847
chr16	77687200	77688200	0.6945748459314552
chr16	77687300	77688300	0.5405345534355045
chr16	77687400	77688400	1.4027026686522337
chr16	77687500	77688500	1.212422060106904
chr16	77688400	77689400	-0.9575185835019931
chr16	77688500	77689500	-0.6901600536312904
chr16	77688600	77689600	-0.6296626805998252
chr16	77688700	77689700	-0.3002434848030997
chr16	77688800	77689800	-0.5706397166384556
chr16	77688900	77689900	-0.5896729821847128
chr16	77689000	77690000	-1.1481140632357318
chr16	77689100	77690100	-0.8945026494784442
chr16	77689200	77690200	-0.9886797550807792
chr16	77689300	77690300	-1.112752196479554
chr16	77689400	77690400	-0.8880864403355523
chr16	77689500	77690500	-1.0766924409498702
chr16	77689600	77690600	-0.7504892891037478
chr16	77689700	77690700	-1.2359347121018258
chr16	77689800	77690800	-0.8541120583205953
chr16	77691200	77692200	-0.7757206042895082
chr16	77691300	77692300	-0.8001092425456641
chr16	77691400	77692400	-0.751105782075557
chr16	77691500	77692500	-0.6698520979422775
chr16	77691600	77692600	-0.6196542226179221
chr16	77692600	77693600	-1.0075614358934941
chr16	77692700	77693700	-1.3919608254627691
chr16	77692800	77693800	-0.7939498486113571
chr16	77692900	77693900	-0.8531299336546887
chr16	77693000	77694000	-1.2376015549337689
chr16	77693100	77694100	-1.6097366714861407
chr16	77693200	77694200	-0.9879070046734156
chr16	77693300	77694300	-2.1927699917012182
chr16	77693400	77694400	-1.768930732573816
chr16	77693500	77694500	-1.7984111320624416
chr16	77693600	77694600	-1.7457165042682254
chr16	77693700	77694700	-2.53327779802508
chr16	77693800	77694800	-2.301494490749095
chr16	77693900	77694900	-2.608071645433389
chr16	77694000	77695000	-2.276056515743755
chr16	77694100	77695100	-2.040947417979087
chr16	77694200	77695200	-2.277124975200892
chr16	77694300	77695300	-1.4888275783471738
chr16	77694400	77695400	-2.0902171302459323
chr16	77694500	77695500	-2.1417740525138824
chr16	77694600	77695600	-1.9347959974102524
chr16	77694700	77695700	-1.2102997724976732
chr16	77694800	77695800	-1.5254814579488396
chr16	77694900	77695900	-0.5690080402222241
chr16	77695000	77696000	-0.9695579910365556
chr16	77695100	77696100	-1.1361452806277592
chr16	77695200	77696200	-1.293757447270916
chr16	77695300	77696300	-1.3154079846842206
chr16	77695400	77696400	-1.2990005217195102
chr16	77695500	77696500	-1.1884071151631357
chr16	77696200	77697200	-1.3122159254958503
chr16	77696300	77697300	-1.6052510530517503
chr16	77696400	77697400	-1.3268516122676028
chr16	77696500	77697500	-1.1568418115748569
chr16	77696600	77697600	-1.1091791063067773
chr16	77696700	77697700	-1.115186087197804
chr16	77696800	77697800	-0.9361587928642976
chr16	77696900	77697900	-0.6959446039002174
chr16	77697000	77698000	-0.37626903523174643
chr16	77697100	77698100	-0.4233255835607218
chr16	77698100	77699100	-1.0873641572350528
chr16	77698200	77699200	-2.1327937072326084
chr16	77698300	77699300	-2.0995970919458635
chr16	77698400	77699400	-2.8348499016953084
chr16	77698500	77699500	-2.815545612199881
chr16	77698600	77699600	-3.0136402292083564
chr16	77698700	77699700	-3.1915358312991136
chr16	77698800	77699800	-3.7765170037205977
chr16	77698900	77699900	-4.134932999332079
chr16	77699000	77700000	-4.777143129640057
chr16	77699100	77700100	-4.300844311701055
chr16	77699200	77700200	-3.143786505335596
chr16	77699300	77700300	-3.2163212355615047
chr16	77699400	77700400	-2.6092703428133683
chr16	77699500	77700500	-3.0491173275987733
chr16	77699600	77700600	-2.9823653868120017
chr16	77699700	77700700	-2.5698125888743597
chr16	77699800	77700800	-2.131631977883212
chr16	77699900	77700900	-1.3091652031623289
chr16	77700000	77701000	-1.0728504075489145
chr16	77700100	77701100	-0.9838395953331062
chr16	77700200	77701200	-0.7117239986629146
chr16	77700300	77701300	-1.0539643100743332
chr16	77700400	77701400	-1.435525841859592
chr16	77700500	77701500	-0.8964249238244513
chr16	77700600	77701600	-0.8213637866918759
chr16	77700700	77701700	-1.0885460561067613
chr16	77700800	77701800	-0.977088012527126
chr16	77700900	77701900	-1.28397086172306
chr16	77701000	77702000	-1.2667584110645986
chr16	77701100	77702100	-1.3097828949208838
chr16	77701200	77702200	-1.9730041788712125
chr16	77701300	77702300	-1.4792976234483224
chr16	77702200	77703200	-1.0359309209021117
chr16	77702300	77703300	-1.0381521091455856
chr16	77702400	77703400	-1.1169718794016852
chr16	77702500	77703500	-0.9363436467915364
chr16	77702600	77703600	-0.4415059874952516
chr16	77702700	77703700	-0.9430135231252303
chr16	77702800	77703800	-0.21302178669459249
chr16	77702900	77703900	0.4391668027453347
chr16	77703000	77704000	0.7828515518567516
chr16	77703100	77704100	1.2815016410292723
chr16	77703200	77704200	0.9932997427112921
chr16	77703300	77704300	1.130771145167579
chr16	77703400	77704400	1.3083601563552945
chr16	77703500	77704500	0.6742942903352753
chr16	77703600	77704600	-0.8073933259676696
chr16	77703700	77704700	0.2060188939991265
chr16	77703800	77704800	-0.44613446498788906
chr16	77703900	77704900	-1.5312303675957593
chr16	77704000	77705000	-2.0098263068253974
chr16	77704100	77705100	-2.0387241600820314
chr16	77704200	77705200	-1.9125499468674247
chr16	77704300	77705300	-1.7984329565792636
chr16	77704400	77705400	-1.3448208713152372
chr16	77704500	77705500	-0.5714083565736366
chr16	77704600	77705600	-0.2898657536060662
chr16	77704700	77705700	-0.4385535659139628
chr16	77704800	77705800	-0.8235372749699815
chr16	77704900	77705900	-0.6967615408866739
chr16	77705000	77706000	0.14944712783699043
chr16	77705100	77706100	0.6003364688683097
chr16	77705200	77706200	0.8290815129298909
chr16	77705300	77706300	1.2074291397750805
chr16	77705400	77706400	1.0445295153760092
chr16	77705500	77706500	0.8609744811057037
chr16	77706600	77707600	1.7242821975532023
chr16	77706700	77707700	1.3332456653791978
chr16	77706800	77707800	1.3576919514786725
chr16	77706900	77707900	0.8421045479190743
chr16	77707000	77708000	1.021398096479332
chr16	77707100	77708100	0.3227143463596429
chr16	77707200	77708200	-0.5889680708797592
chr16	77707300	77708300	0.10161363625534543
chr16	77707400	77708400	0.4095526336216461
chr16	77707500	77708500	-0.06900472605626659
chr16	77707600	77708600	-0.13862707832047202
chr16	77707700	77708700	-0.3136295266473321
chr16	77707800	77708800	-0.8574108733190401
chr16	77707900	77708900	-1.1601501378003125
chr16	77708000	77709000	-0.9788226705349153
chr16	77708100	77709100	-0.7231174325759878
chr16	77708200	77709200	-0.1927341975289102
chr16	77708300	77709300	0.1277351536750085
chr16	77708400	77709400	-0.26357160603258234
chr16	77708500	77709500	-0.18495147976337914
chr16	77708600	77709600	-0.3469342565216234
chr16	77708700	77709700	-0.29659496642977673
chr16	77708800	77709800	0.16885761911024774
chr16	77708900	77709900	0.5987862959259442
chr16	77709000	77710000	-0.3347961423661651
chr16	77709100	77710100	-0.3696375142504069
chr16	77709200	77710200	-0.6356367899999051
chr16	77709300	77710300	-0.9385021571651792
chr16	77709400	77710400	-1.061080718792026
chr16	77709500	77710500	-1.0864212006435157
chr16	77709600	77710600	-0.9848774010815112
chr16	77709700	77710700	-1.1604189767031592
chr16	77709800	77710800	-1.2994001490186111
chr16	77709900	77710900	-1.2795981764071822
chr16	77710000	77711000	-1.1456672132831274
chr16	77710100	77711100	-1.1947313089071057
chr16	77710200	77711200	-0.13668030169049894
chr16	77710300	77711300	0.33947005727050433
chr16	77710400	77711400	-0.0051040194143382785
chr16	77710500	77711500	0.2599866120324068
chr16	77710600	77711600	0.16643888970656434
chr16	77710700	77711700	0.2740078022273728
chr16	77710800	77711800	0.5584941269497944
chr16	77710900	77711900	0.5106439847853775
chr16	77711000	77712000	1.2173393316882333
chr16	77711100	77712100	1.4615041746446509
chr16	77711200	77712200	0.8095434519256508
chr16	77711300	77712300	0.7538845812253302
chr16	77720100	77721100	-0.7872795325006654
chr16	77720200	77721200	-0.6588316995014386
chr16	77720300	77721300	-1.063893958523176
chr16	77720400	77721400	-1.6172579870774424
chr16	77720500	77721500	-1.4499774708548574
chr16	77720600	77721600	-1.4697149397724234
chr16	77721800	77722800	-1.8454313502587565
chr16	77721900	77722900	-1.6810503191352444
chr16	77722000	77723000	-1.6069811773789648
chr16	77722100	77723100	-1.6892453462176558
chr16	77722200	77723200	-1.5039931335796264
chr16	77722400	77723400	-0.1991806352070009
chr16	77722500	77723500	0.2330779580126205
chr16	77722600	77723600	0.6315139369736917
chr16	77722700	77723700	0.4421699880905399
chr16	77722800	77723800	0.29882912140696904
chr16	77722900	77723900	1.095150976699357
chr16	77723000	77724000	1.3442639709843511
chr16	77723100	77724100	1.9369892352548936
chr16	77723200	77724200	1.647995751765066
chr16	77723300	77724300	1.6166834825003071
chr16	77723400	77724400	1.8401842572392642
chr16	77723500	77724500	2.0131945823881963
chr16	77723600	77724600	2.422491324783038
chr16	77723700	77724700	2.48622376134458
chr16	77723800	77724800	2.475034934664728
chr16	77723900	77724900	1.9112731482744283
chr16	77724000	77725000	1.5840082215510531
chr16	77724100	77725100	0.7895415231095539
chr16	77724200	77725200	0.93788710136751
chr16	77726000	77727000	-0.5389157069988887
chr16	77726100	77727100	-0.7281727792183824
chr16	77726200	77727200	-0.8574783191543165
chr16	77726300	77727300	-0.7295014531192172
chr16	77726400	77727400	-0.3966915058274123
chr16	77726500	77727500	-0.18228985456924726
chr16	77726600	77727600	-0.03528483311246638
chr16	77726700	77727700	-0.4907152441423929
chr16	77727200	77728200	-0.02469493357405516
chr16	77727300	77728300	-0.4532355075837489
chr16	77727400	77728400	-0.22855134999191
chr16	77727500	77728500	-0.17189707606860186
chr16	77727600	77728600	-0.11755481124188895
chr16	77727700	77728700	0.3054991521351085
chr16	77727800	77728800	0.6786534288491091
chr16	77727900	77728900	1.1859979624827266
chr16	77728000	77729000	1.511960531640166
chr16	77728100	77729100	1.2922354953564956
chr16	77728200	77729200	1.8243689573038004
chr16	77728300	77729300	2.129541422594106
chr16	77728400	77729400	2.362781606309789
chr16	77728500	77729500	2.448875555409668
chr16	77728600	77729600	1.6611264693035472
chr16	77728700	77729700	1.1177852077763082
chr16	77728800	77729800	0.7469737554722367
chr16	77728900	77729900	0.23280254609676426
chr16	77729000	77730000	-0.018183783194726494
chr16	77729100	77730100	0.17230215103979282
chr16	77729200	77730200	0.17743407776178127
chr16	77729300	77730300	-0.6134427782123807
chr16	77729400	77730400	-0.6896976543078976
chr16	77729500	77730500	-1.0378174956542965
chr16	77729600	77730600	-0.26197312660084715
chr16	77729700	77730700	0.3592874471146067
chr16	77729800	77730800	0.2941337340957045
chr16	77729900	77730900	0.24618434805977524
chr16	77730000	77731000	0.2752666212243673
chr16	77730100	77731100	-0.14887707616598908
chr16	77730200	77731200	0.028195190630207912
chr16	77730300	77731300	0.19006052894840705
chr16	77730400	77731400	-0.4080797641958685
chr16	77730500	77731500	-0.15134632702377815
chr16	77730600	77731600	-0.2109313301391936
chr16	77730700	77731700	-0.6401763830543595
chr16	77730800	77731800	-1.293304983837241
chr16	77730900	77731900	-1.0206761817387515
chr16	77731000	77732000	-1.0895410081895538
chr16	77731100	77732100	-0.9908586007313132
chr16	77731200	77732200	-0.8533310836090287
chr16	77731300	77732300	-1.293032766130089
chr16	77731400	77732400	-1.0816418803922
chr16	77731500	77732500	-1.1785978218158863
chr16	77731600	77732600	-1.1374901250748566
chr16	77731700	77732700	-1.3579516792501511
chr16	77731800	77732800	-0.5582989101246344
chr16	77733100	77734100	0.29034282999005584
chr16	77733200	77734200	0.2950584451621063
chr16	77733300	77734300	0.26019268471851403
chr16	77733400	77734400	0.5487152872710553
chr16	77733500	77734500	0.3055378957419695
chr16	77733600	77734600	0.2047869039396918
chr16	77733700	77734700	-0.17933715839289793
chr16	77733800	77734800	0.064215358840695
chr16	77733900	77734900	0.13447539774037542
chr16	77734000	77735000	0.4797465153618187
chr16	77734100	77735100	-0.0294944673239945
chr16	77734200	77735200	0.5706161912158415
chr16	77734300	77735300	0.9062734257376632
chr16	77734400	77735400	0.4386394552016765
chr16	77734500	77735500	0.914073372157685
chr16	77734600	77735600	1.122053647707753
chr16	77734700	77735700	1.2118289422416293
chr16	77734800	77735800	1.0772473324250067
chr16	77734900	77735900	1.3202292273816223
chr16	77735000	77736000	0.9775802349946283
chr16	77735100	77736100	1.0400919839814822
chr16	77735200	77736200	0.7847312022788009
chr16	77735300	77736300	0.6796307358205517
chr16	77735400	77736400	0.9827589657781528
chr16	77735500	77736500	0.6170117367124894
chr16	77735600	77736600	0.7634595683073326
chr16	77735700	77736700	0.28490080607288165
chr16	77735800	77736800	0.6027197062594389
chr16	77735900	77736900	0.5098272970321402
chr16	77736000	77737000	0.9452634634073787
chr16	77736100	77737100	1.1954395129383042
chr16	77736200	77737200	0.9465196070462528
chr16	77736300	77737300	0.26526369344821266
chr16	77736400	77737400	0.4927279711346189
chr16	77736500	77737500	0.8976368183121951
chr16	77736600	77737600	1.2573156566423769
chr16	77736700	77737700	2.1158431178797734
chr16	77736800	77737800	1.599943521946453
chr16	77736900	77737900	1.6089950974858949
chr16	77737000	77738000	1.9062405385029317
chr16	77737100	77738100	2.2082637981660334
chr16	77737200	77738200	2.403405181564997
chr16	77737300	77738300	3.5325059563522165
chr16	77737400	77738400	3.1323937445166283
chr16	77737500	77738500	2.8648791430175846
chr16	77737600	77738600	2.371617628468829
chr16	77737700	77738700	2.4110574443965884
chr16	77737800	77738800	2.875199963948788
chr16	77737900	77738900	2.4437567017682014
chr16	77738000	77739000	2.127821255942555
chr16	77738100	77739100	1.695457654427478
chr16	77738200	77739200	1.3472227388238451
chr16	77738300	77739300	0.5286234512082726
chr16	77738400	77739400	0.5780052237126672
chr16	77738500	77739500	0.4935319198683887
chr16	77738600	77739600	0.5722792322446754
chr16	77738700	77739700	0.3138445608289514
chr16	77738800	77739800	0.2891443893313897
chr16	77738900	77739900	0.1689114366558135
chr16	77739000	77740000	0.11359583023078323
chr16	77739100	77740100	0.3051754054501467
chr16	77739200	77740200	0.4595176715414273
chr16	77739300	77740300	0.8079968019304707
chr16	77739400	77740400	1.3552502746538069
chr16	77739500	77740500	1.459857938988273
chr16	77739600	77740600	1.8341516597721748
chr16	77739700	77740700	2.265376237422005
chr16	77739800	77740800	2.0744842009825883
chr16	77739900	77740900	2.5686425131176605
chr16	77740000	77741000	2.664857040906201
chr16	77740100	77741100	2.265585811168268
chr16	77740200	77741200	2.2695644017757464
chr16	77740300	77741300	2.188938455055892
chr16	77740400	77741400	1.4927797103065432
chr16	77740500	77741500	1.5815813467526396
chr16	77740600	77741600	1.1931985704283228
chr16	77740700	77741700	1.1431134207969198
chr16	77740800	77741800	1.5343589833196711
chr16	77740900	77741900	0.9299033493383344
chr16	77741000	77742000	1.0932705162851677
chr16	77741100	77742100	1.37417938057709
chr16	77741200	77742200	1.3119535754801899
chr16	77741300	77742300	1.4250509078946991
chr16	77741400	77742400	2.5175645241554614
chr16	77741500	77742500	2.1806137902325893
chr16	77741600	77742600	1.5106327959204389
chr16	77741700	77742700	1.134778170096774
chr16	77741800	77742800	0.9014023358833876
chr16	77741900	77742900	1.281351606157081
chr16	77742000	77743000	0.5388144262949355
chr16	77742100	77743100	0.5424930902556507
chr16	77742200	77743200	0.4155900360176171
chr16	77742300	77743300	0.3874072104651045
chr16	77742400	77743400	0.06312504984615691
chr16	77742500	77743500	-0.2461096680476721
chr16	77742600	77743600	1.4125549629056158
chr16	77742700	77743700	1.279919686746
chr16	77742800	77743800	0.8459690062240444
chr16	77742900	77743900	0.8579290586388992
chr16	77743000	77744000	1.0703518643955017
chr16	77743100	77744100	0.8778928087407039
chr16	77743200	77744200	1.4497612724663358
chr16	77743300	77744300	0.8618000416029319
chr16	77743400	77744400	0.1135869787872108
chr16	77743500	77744500	0.4656948955203153
chr16	77743600	77744600	-0.09845114645050804
chr16	77743700	77744700	0.5573377183548353
chr16	77743800	77744800	0.462980369714127
chr16	77743900	77744900	0.4187538625484503
chr16	77744000	77745000	0.13953864187455317
chr16	77744100	77745100	0.6049501607125337
chr16	77744200	77745200	0.6561819109710618
chr16	77744300	77745300	1.32847632575466
chr16	77744400	77745400	1.1024128614867794
chr16	77744500	77745500	1.1963915687333184
chr16	77744600	77745600	1.1479463084922508
chr16	77744700	77745700	0.4883329625007989
chr16	77744800	77745800	1.0498128381979397
chr16	77744900	77745900	0.9988892174390922
chr16	77745000	77746000	0.6843434553894959
chr16	77745100	77746100	0.5016647991951659
chr16	77745200	77746200	-0.07623695295843129
chr16	77745300	77746300	-0.29894968603206035
chr16	77745400	77746400	0.28222420461960623
chr16	77745500	77746500	0.3559205941328428
chr16	77745600	77746600	0.2260505441259567
chr16	77745700	77746700	0.1141654717062398
chr16	77745800	77746800	-0.4562923027261907
chr16	77745900	77746900	-0.031944958768431474
chr16	77746000	77747000	0.7963347244240994
chr16	77746100	77747100	1.2823812333678877
chr16	77746200	77747200	1.1913550423417878
chr16	77746300	77747300	0.7448981683547289
chr16	77746400	77747400	0.3803572771196999
chr16	77746500	77747500	0.3067562711687897
chr16	77746600	77747600	0.13447896575041862
chr16	77746700	77747700	-0.22125635066239216
chr16	77746800	77747800	-0.2989726806762594
chr16	77746900	77747900	0.41947094736596896
chr16	77747000	77748000	0.2817660912703823
chr16	77747100	77748100	-0.3517801656526196
chr16	77747200	77748200	-0.4701453278710908
chr16	77747300	77748300	0.2390596980146732
chr16	77747400	77748400	0.7937733953577727
chr16	77747500	77748500	1.1908797118780206
chr16	77747600	77748600	1.4187928471995654
chr16	77747700	77748700	1.8097308509776628
chr16	77747800	77748800	2.43581096942408
chr16	77747900	77748900	1.5615589218886616
chr16	77748000	77749000	1.4339638452754633
chr16	77748100	77749100	1.29018026769799
chr16	77748200	77749200	1.0699698217435447
chr16	77748300	77749300	0.7251812880611797
chr16	77748400	77749400	0.5252828925406547
chr16	77749700	77750700	-0.4036792075476682
chr16	77749800	77750800	-0.7647804676896844
chr16	77749900	77750900	-0.6162261670261633
chr16	77750000	77751000	-0.09690094277202692
chr16	77750100	77751100	-0.3710346238548652
chr16	77750200	77751200	-0.30030851632923405
chr16	77750300	77751300	-0.18586265845615052
chr16	77750400	77751400	-0.15098934102229006
chr16	77750500	77751500	-0.2883449813639595
chr16	77750600	77751600	-0.7697793306045041
chr16	77750700	77751700	-0.42610712757459707
chr16	77750800	77751800	-0.01894718842400489
chr16	77750900	77751900	-0.1161091884325147
chr16	77751000	77752000	-0.49084558493689207
chr16	77751100	77752100	-0.18257783784410955
chr16	77751200	77752200	-0.19346675910231054
chr16	77751300	77752300	-0.3753344846336489
chr16	77751400	77752400	-0.3998012689645505
chr16	77751600	77752600	0.4420739964874343
chr16	77752300	77753300	0.8207765564602157
chr16	77752400	77753400	0.5537891865743853
chr16	77752500	77753500	0.023973329795665167
chr16	77752600	77753600	0.012394338244224352
chr16	77752700	77753700	0.2152186985981214
chr16	77752800	77753800	0.4953980822158761
chr16	77752900	77753900	0.6395663618304519
chr16	77753000	77754000	0.4215734727065087
chr16	77753100	77754100	0.015203995937061475
chr16	77753200	77754200	0.06300395674562861
chr16	77753300	77754300	-0.2853908992458594
chr16	77753400	77754400	0.17255582432904493
chr16	77753500	77754500	0.15821268741074596
chr16	77753600	77754600	0.2554949990905261
chr16	77753700	77754700	0.2656224850907969
chr16	77753800	77754800	0.3178568397923469
chr16	77753900	77754900	-0.07229096112524239
chr16	77754000	77755000	-0.06141107896567009
chr16	77754800	77755800	0.6482302735289922
chr16	77754900	77755900	0.9430676244046426
chr16	77755000	77756000	0.7628219647427811
chr16	77755100	77756100	1.106291973995602
chr16	77755200	77756200	1.3242522719101109
chr16	77755300	77756300	0.8073047657993371
chr16	77755400	77756400	0.9597339363249588
chr16	77755500	77756500	0.6141681524196619
chr16	77755600	77756600	0.32596106656204804
chr16	77755700	77756700	0.7139050038231146
chr16	77755800	77756800	1.2160220812334936
chr16	77755900	77756900	1.4539727623644183
chr16	77756700	77757700	0.4460953956196203
chr16	77756800	77757800	0.3120029091372552
chr16	77756900	77757900	0.3055983364638741
chr16	77758000	77759000	-0.3351562511113753
chr16	77758100	77759100	-0.20476925590490355
chr16	77758200	77759200	0.2712194002468077
chr16	77758300	77759300	1.0787687836802844
chr16	77758400	77759400	1.178748821190854
chr16	77758500	77759500	2.019760328690185
chr16	77758600	77759600	1.8624195069869909
chr16	77758700	77759700	1.43649045141334
chr16	77759400	77760400	0.3203340981637729
chr16	77759500	77760500	0.18403033339605948
chr16	77759600	77760600	-0.03483247414734049
chr16	77759700	77760700	0.2253797955155724
chr16	77759800	77760800	-0.12786119879363148
chr16	77759900	77760900	0.3195532804582202
chr16	77760000	77761000	0.32779815631376336
chr16	77760100	77761100	0.3364724346779225
chr16	77760200	77761200	0.8060508099080081
chr16	77760300	77761300	0.6600740883721046
chr16	77760400	77761400	0.6260674609232469
chr16	77760500	77761500	0.9401148739165306
chr16	77760600	77761600	1.224223424888739
chr16	77760700	77761700	1.3486940120662159
chr16	77761700	77762700	1.1535019985157635
chr16	77761800	77762800	0.8670896073728023
chr16	77761900	77762900	0.8856582197159488
chr16	77762000	77763000	0.39469751222169325
chr16	77762100	77763100	0.9018282736199024
chr16	77762200	77763200	0.948856603190768
chr16	77762300	77763300	0.8360964537215507
chr16	77762400	77763400	0.8928434040965906
chr16	77762500	77763500	1.0133196842157912
chr16	77762600	77763600	1.139790326822307
chr16	77762700	77763700	1.6933441152675008
chr16	77762800	77763800	1.776681792368355
chr16	77762900	77763900	1.7001201532832813
chr16	77763000	77764000	1.934975580988067
chr16	77763100	77764100	1.6811981706905577
chr16	77763200	77764200	1.638576943897398
chr16	77763300	77764300	1.8048319312816712
chr16	77763400	77764400	1.82900432767194
chr16	77763500	77764500	1.692122825966607
chr16	77763600	77764600	1.0844786061428249
chr16	77763700	77764700	0.7202229968019309
chr16	77763800	77764800	0.7493469395525584
chr16	77763900	77764900	0.6425059643363582
chr16	77764000	77765000	0.5691209705973431
chr16	77764100	77765100	-0.21129576759673466
chr16	77764200	77765200	-0.2941198480822668
chr16	77764300	77765300	-0.543570213910769
chr16	77764400	77765400	-0.7899096392653389
chr16	77764500	77765500	-0.4974840633469351
chr16	77764600	77765600	-0.13837953093004135
chr16	77764700	77765700	-0.3140255580965989
chr16	77764800	77765800	-0.1682715732432828
chr16	77764900	77765900	0.06625189830717633
chr16	77765000	77766000	-0.2838249285292264
chr16	77765100	77766100	0.6704396303559996
chr16	77765200	77766200	1.4349317248243667
chr16	77765300	77766300	1.832661739045728
chr16	77765400	77766400	1.8431417244198005
chr16	77765500	77766500	0.5816855161539078
chr16	77765600	77766600	0.437535151356278
chr16	77765700	77766700	0.6220851427900238
chr16	77765800	77766800	0.6153637232068716
chr16	77765900	77766900	0.2032694439711387
chr16	77766000	77767000	0.23168300778909415
chr16	77766100	77767100	0.10479774786758904
chr16	77766200	77767200	-0.6398850307138786
chr16	77766300	77767300	-0.7000676555940687
chr16	77766400	77767400	-0.7053148107971676
chr16	77766500	77767500	-0.1813689874870945
chr16	77766600	77767600	0.035018611614195026
chr16	77766700	77767700	-0.0904890811237196
chr16	77767800	77768800	-1.976544940893028
chr16	77767900	77768900	-0.6751636251204646
chr16	77768000	77769000	-0.4481631623844833
chr16	77768100	77769100	-0.7865195955462135
chr16	77768200	77769200	-0.4227751620946917
chr16	77768300	77769300	0.7179665393893682
chr16	77768400	77769400	0.9922206680126866
chr16	77768500	77769500	0.583915649721724
chr16	77768600	77769600	-0.0002561742367466891
chr16	77768700	77769700	-0.5794708357289445
chr16	77768800	77769800	-0.31980443722222035
chr16	77768900	77769900	-0.7330508856179156
chr16	77769000	77770000	-0.8729013761273616
chr16	77769100	77770100	-0.01169509007861512
chr16	77769200	77770200	-0.17656162570202022
chr16	77769300	77770300	0.04548216262412435
chr16	77769400	77770400	0.08687224174101227
chr16	77769500	77770500	0.4203415259292647
chr16	77769600	77770600	0.4675922131233661
chr16	77769700	77770700	0.5697210355884307
chr16	77769800	77770800	0.524955819056205
chr16	77769900	77770900	0.4042617878872477
chr16	77770000	77771000	0.25209301776677745
chr16	77770100	77771100	0.11637749060397615
chr16	77770200	77771200	0.3649941571689236
chr16	77770300	77771300	0.2597675275557953
chr16	77770400	77771400	0.2506597872149725
chr16	77770500	77771500	0.06201017660299987
chr16	77770600	77771600	0.34357756134670364
chr16	77770700	77771700	0.2563637766544136
chr16	77770800	77771800	0.3126517115129551
chr16	77770900	77771900	0.8050379111523437
chr16	77771000	77772000	1.4348715344020406
chr16	77771100	77772100	1.2504680240700048
chr16	77771200	77772200	1.1658293157899933
chr16	77771300	77772300	0.6135948250510638
chr16	77771400	77772400	0.11537804918441348
chr16	77771500	77772500	0.7173869325429846
chr16	77771600	77772600	1.243183591704082
chr16	77771700	77772700	1.7283760353708728
chr16	77773000	77774000	-1.3469267283086284
chr16	77773100	77774100	-1.4800633285638132
chr16	77773200	77774200	-1.6614857372794414
chr16	77773300	77774300	-1.8826821528402216
chr16	77773400	77774400	-1.8000440701098812
chr16	77773500	77774500	-1.8672487112179696
chr16	77773600	77774600	-2.2699043688074645
chr16	77773700	77774700	-2.1325252288233303
chr16	77773800	77774800	-2.3448996483402995
chr16	77773900	77774900	-1.3829849377318582
chr16	77774000	77775000	-1.7808650169756721
chr16	77774100	77775100	-1.7260104408740955
chr16	77774200	77775200	-1.9842535523289293
chr16	77774300	77775300	-2.615474316598669
chr16	77774400	77775400	-2.3940740068294333
chr16	77774500	77775500	-2.7724273998906264
chr16	77774600	77775600	-2.1363943572931725
chr16	77774700	77775700	-1.8012845091984615
chr16	77774800	77775800	-0.9175979077795144
chr16	77774900	77775900	-0.6294570777660476
chr16	77775000	77776000	-0.4623725512067442
chr16	77775100	77776100	0.07560314678669967
chr16	77775200	77776200	0.11657555065405018
chr16	77775300	77776300	0.9913112386230152
chr16	77775400	77776400	1.0565682494167454
chr16	77775500	77776500	1.2283262278133809
chr16	77775600	77776600	0.9186379151108012
chr16	77775700	77776700	0.4598885772196724
chr16	77775800	77776800	-0.8942206428220545
chr16	77775900	77776900	-0.95480245614636
chr16	77776000	77777000	-0.7083808396867581
chr16	77776100	77777100	-0.9639924341286958
chr16	77776200	77777200	-1.031027551832994
chr16	77776300	77777300	-0.9009519027336228
chr16	77776400	77777400	-0.9475051878405241
chr16	77776500	77777500	-1.0988643077872244
chr16	77776600	77777600	-1.2713683720866704
chr16	77776700	77777700	-1.2148827756263771
chr16	77776800	77777800	0.032859311501802206
chr16	77776900	77777900	-0.15883995290229322
chr16	77777000	77778000	-0.3498907014275885
chr16	77777100	77778100	-0.7689951159825803
chr16	77777200	77778200	-0.6210691667826805
chr16	77777300	77778300	-1.3903078262627515
chr16	77777400	77778400	-1.3266705276993571
chr16	77777500	77778500	-1.1994422327535443
chr16	77777600	77778600	-1.2902728207753829
chr16	77777700	77778700	-0.581810783792897
chr16	77777800	77778800	-1.0977890910031354
chr16	77777900	77778900	-1.27037397783052
chr16	77778000	77779000	-1.764013386879125
chr16	77778100	77779100	-1.685240642755645
chr16	77778200	77779200	-0.8857697427416625
chr16	77778300	77779300	-0.38291985919986016
chr16	77778400	77779400	-0.5285357187451241
chr16	77778500	77779500	-0.4878993679617098
chr16	77778600	77779600	-0.5066979745165346
chr16	77778700	77779700	-0.6432449345278818
chr16	77778800	77779800	-0.1974851380098162
chr16	77778900	77779900	-0.21451439383119367
chr16	77779000	77780000	-0.3792919616261226
chr16	77779100	77780100	-0.17379971895416815
chr16	77779200	77780200	-0.23490859915251824
chr16	77779300	77780300	-1.1024499025067187
chr16	77779400	77780400	-1.5694172089119274
chr16	77779500	77780500	-1.3574698246032149
chr16	77779600	77780600	-1.1399516037066877
chr16	77779700	77780700	-1.3813476575381138
chr16	77779800	77780800	-1.4763687225194375
chr16	77779900	77780900	-1.5245357637953878
chr16	77780000	77781000	-0.8347521184065977
chr16	77780100	77781100	-0.382735671031932
chr16	77780200	77781200	-0.8850393223494886
chr16	77780300	77781300	-0.03435079679130661
chr16	77780400	77781400	0.28246342602072344
chr16	77780500	77781500	-0.039117050736376606
chr16	77780600	77781600	0.34776688826153795
chr16	77780700	77781700	0.24645583279704664
chr16	77780800	77781800	-0.3116855757129692
chr16	77780900	77781900	-0.4201777979712253
chr16	77781000	77782000	-0.008949523923590648
chr16	77781100	77782100	-0.8337184893980998
chr16	77781200	77782200	-1.1462363480105315
chr16	77781300	77782300	-1.0267485457239756
chr16	77781400	77782400	-1.2877240887053514
chr16	77781500	77782500	-1.0452294558715969
chr16	77781600	77782600	-1.2292406033154308
chr16	77781700	77782700	-1.253103675042187
chr16	77781800	77782800	-0.3174522089730483
chr16	77781900	77782900	-0.07945393069204522
chr16	77782000	77783000	-0.25514313435551755
chr16	77782100	77783100	0.016635303074401742
chr16	77782200	77783200	0.4687749425311594
chr16	77782300	77783300	0.2127237688698025
chr16	77782400	77783400	0.6125579786306192
chr16	77782500	77783500	0.7725104441107288
chr16	77782600	77783600	-0.6052101927433964
chr16	77782700	77783700	-0.7615526211041315
chr16	77782800	77783800	-2.0126691584597154
chr16	77782900	77783900	-3.053744470636245
chr16	77783000	77784000	-4.846278395165058
chr16	77783100	77784100	-5.0944550968919735
chr16	77783200	77784200	-5.306187650582967
chr16	77783300	77784300	-5.055733354604554
chr16	77783400	77784400	-4.675894427452159
chr16	77783500	77784500	-4.274352612635936
chr16	77783600	77784600	-3.1374488530810574
chr16	77783700	77784700	-2.8612054727904486
chr16	77783800	77784800	-2.560867167790474
chr16	77785100	77786100	1.8232804000014733
chr16	77785200	77786200	2.231830547038887
chr16	77785300	77786300	2.2948005120542216
chr16	77785400	77786400	2.423874374727172
chr16	77785500	77786500	2.436460458987735
chr16	77785600	77786600	1.9575539348431923
chr16	77786700	77787700	-1.0253538559063864
chr16	77786800	77787800	-0.4818313633575237
chr16	77786900	77787900	0.3917114282703191
chr16	77787000	77788000	0.9546345424180044
chr16	77787100	77788100	-0.2530091353839282
chr16	77787200	77788200	0.005703809028329624
chr16	77787300	77788300	-0.8619299644698306
chr16	77787400	77788400	-2.5219003528934816
chr16	77787500	77788500	-2.7937308980693825
chr16	77787600	77788600	-3.104965286860732
chr16	77787700	77788700	-2.2461972748548122
chr16	77787800	77788800	-0.9101100529490104
chr16	77787900	77788900	0.4400354859801301
chr16	77788000	77789000	1.0931557370192366
chr16	77788100	77789100	2.531495755445039
chr16	77788200	77789200	3.1887606290499058
chr16	77788300	77789300	3.4618404013138044
chr16	77788400	77789400	4.401895740414398
chr16	77788500	77789500	4.70291568570894
chr16	77788600	77789600	4.8705756952873225
chr16	77788700	77789700	4.405476704927307
chr16	77788800	77789800	3.2209893910003697
chr16	77788900	77789900	2.592714818779372
chr16	77789000	77790000	1.4910216546486692
chr16	77789100	77790100	0.3525902220138528
chr16	77789200	77790200	-0.05379014634604303
chr16	77789300	77790300	0.2731092273320013
chr16	77789400	77790400	-0.16245098321376386
chr16	77789500	77790500	-0.15741359019659973
chr16	77789600	77790600	0.3955812027541132
chr16	77789700	77790700	0.3316285894028583
chr16	77789800	77790800	1.0483612607696229
chr16	77789900	77790900	0.5598967529599364
chr16	77790000	77791000	1.0682794503507373
chr16	77790100	77791100	1.2587685974782523
chr16	77790200	77791200	0.9239666707233752
chr16	77790300	77791300	0.8390619476163248
chr16	77790400	77791400	0.5285630192222823
chr16	77790500	77791500	0.4557385378260435
chr16	77790600	77791600	0.3347005167312542
chr16	77790700	77791700	0.9551550436385334
chr16	77790800	77791800	0.9917827436015272
chr16	77790900	77791900	0.7540415974147708
chr16	77791000	77792000	1.089290858656361
chr16	77791100	77792100	0.7539207912062637
chr16	77791200	77792200	1.6086766266435382
chr16	77791300	77792300	1.8543282275274189
chr16	77791400	77792400	1.8055714928462696
chr16	77791500	77792500	1.805732570962524
chr16	77791600	77792600	2.0649124679552795
chr16	77791700	77792700	1.9951284794400863
chr16	77791800	77792800	1.8331575107940885
chr16	77791900	77792900	2.433256497431586
chr16	77792000	77793000	1.7075854977046123
chr16	77792100	77793100	2.380510133767808
chr16	77792200	77793200	1.6676930796765954
chr16	77792300	77793300	1.5292159689494202
chr16	77792400	77793400	1.6841607498171438
chr16	77792500	77793500	1.3475200643735412
chr16	77792600	77793600	0.5954724172730954
chr16	77792700	77793700	0.7095723783112157
chr16	77792800	77793800	0.7980654199567796
chr16	77792900	77793900	0.5283935123195294
chr16	77793000	77794000	0.4906672606446408
chr16	77793100	77794100	0.2401720457219832
chr16	77793200	77794200	0.11547931554007172
chr16	77793300	77794300	-0.23739844820686504
chr16	77793400	77794400	-0.6377662607419262
chr16	77793500	77794500	-0.4669778862966015
chr16	77793600	77794600	-0.9672315395156121
chr16	77793700	77794700	-1.3708314642835655
chr16	77793800	77794800	-0.9614209729294336
chr16	77793900	77794900	-1.3712324260485282
chr16	77794000	77795000	-0.46399971590798744
chr16	77794100	77795100	-0.05964357016765464
chr16	77794200	77795200	0.4309161536114041
chr16	77794300	77795300	-0.10158925363210078
chr16	77794400	77795400	0.5912946692053758
chr16	77794500	77795500	0.5092499039965169
chr16	77794600	77795600	1.4346065342430148
chr16	77794700	77795700	1.5925417543549931
chr16	77794800	77795800	1.5383199120452005
chr16	77795900	77796900	1.6320277164341994
chr16	77796000	77797000	0.9894708611464872
chr16	77796100	77797100	0.9905256522230088
chr16	77796200	77797200	0.7165731528794456
chr16	77796300	77797300	0.5887751235400143
chr16	77796400	77797400	0.8159971900388806
chr16	77796500	77797500	0.8374962470449888
chr16	77796600	77797600	1.3058119198649658
chr16	77796700	77797700	0.9062786699729556
chr16	77796800	77797800	1.2426208483306054
chr16	77796900	77797900	1.0158750996524817
chr16	77797000	77798000	1.4856351969571242
chr16	77797100	77798100	1.3670796926389324
chr16	77797200	77798200	1.7061648594402414
chr16	77797300	77798300	1.312017560121787
chr16	77797400	77798400	1.011572230355765
chr16	77797900	77798900	0.8854129251293322
chr16	77798000	77799000	1.0643656959039092
chr16	77798100	77799100	1.7306862037602937
chr16	77798200	77799200	1.6115372305983102
chr16	77798300	77799300	2.329773245268606
chr16	77798400	77799400	3.1205042231402693
chr16	77798500	77799500	3.2282071565741144
chr16	77798600	77799600	3.8311494135697637
chr16	77798700	77799700	3.5555723206584102
chr16	77798800	77799800	3.6317163643278616
chr16	77798900	77799900	3.088927864347709
chr16	77799000	77800000	3.0579761482315737
chr16	77799100	77800100	2.367166061587526
chr16	77799200	77800200	3.1272679271286434
chr16	77799300	77800300	2.4525813133657484
chr16	77799400	77800400	1.9893309601468603
chr16	77799500	77800500	1.8167938513965625
chr16	77799600	77800600	1.3351588953848776
chr16	77799700	77800700	0.8673368185555479
chr16	77799800	77800800	0.8033355087865721
chr16	77799900	77800900	0.8969715506462859
chr16	77800000	77801000	0.9136257687055873
chr16	77800100	77801100	0.7986866455186835
chr16	77800200	77801200	0.052437394452087886
chr16	77800300	77801300	-0.4633320405198133
chr16	77800400	77801400	-0.7814624083363038
chr16	77800500	77801500	-0.4933105992892958
chr16	77800600	77801600	0.007551190512506812
chr16	77800700	77801700	0.08601552434402679
chr16	77800800	77801800	0.541215146766622
chr16	77800900	77801900	0.26442781969377016
chr16	77801000	77802000	0.22963340703175503
chr16	77801100	77802100	0.8244609975819827
chr16	77801200	77802200	0.8495599418831891
chr16	77801300	77802300	0.8650418129315195
chr16	77801400	77802400	0.8781061291381719
chr16	77801500	77802500	0.3616045591615714
chr16	77801600	77802600	-0.10395577169803297
chr16	77801700	77802700	0.3072061872287231
chr16	77801800	77802800	0.20675333302905585
chr16	77801900	77802900	0.6506286527808586
chr16	77802000	77803000	0.6774609859613836
chr16	77802100	77803100	-0.03380441884784515
chr16	77802200	77803200	-0.1584630105641665
chr16	77802300	77803300	0.5082904917427682
chr16	77802400	77803400	0.4962090668541311
chr16	77803500	77804500	0.3632307563013849
chr16	77803600	77804600	0.4055699794673863
chr16	77803700	77804700	0.24042208634910625
chr16	77803800	77804800	0.043903210994700216
chr16	77803900	77804900	0.01953049335238789
chr16	77804000	77805000	-0.49218347636734033
chr16	77804100	77805100	-0.4011552710384125
chr16	77804200	77805200	-0.06825615497317973
chr16	77804300	77805300	-0.2837755733450041
chr16	77804400	77805400	-0.7261880313485621
chr16	77804500	77805500	0.3151825162362608
chr16	77804600	77805600	0.3966455343918773
chr16	77804700	77805700	0.4877135784323139
chr16	77804800	77805800	0.6362987692325495
chr16	77806000	77807000	2.136280234526515
chr16	77806100	77807100	2.393915071702494
chr16	77806200	77807200	2.458311081895152
chr16	77806300	77807300	1.8637338077334324
chr16	77806400	77807400	1.9719689863970915
chr16	77806500	77807500	1.4626817051232053
chr16	77806600	77807600	1.3371422545341545
chr16	77806700	77807700	0.501738049193313
chr16	77806800	77807800	0.09476915796690187
chr16	77806900	77807900	0.11864285190744135
chr16	77807000	77808000	-0.610789684296435
chr16	77807100	77808100	-0.889275824282225
chr16	77807200	77808200	-0.5560403499406291
chr16	77807300	77808300	0.138327566354554
chr16	77807400	77808400	-0.4440469404514825
chr16	77807500	77808500	-0.3851768710306586
chr16	77807600	77808600	-0.2967581858949028
chr16	77807700	77808700	0.5928965996803724
chr16	77807800	77808800	0.9625428619071936
chr16	77807900	77808900	1.988479773852402
chr16	77808000	77809000	1.8450915806786081
chr16	77808100	77809100	1.6386230083051403
chr16	77808200	77809200	1.1610538588083288
chr16	77808300	77809300	0.5864646729597389
chr16	77808400	77809400	0.5528753130493621
chr16	77808500	77809500	0.5782636078627008
chr16	77808600	77809600	-0.11975468181350142
chr16	77808700	77809700	-0.7584448874055691
chr16	77808800	77809800	-0.7087075841224536
chr16	77808900	77809900	-1.8497548182443408
chr16	77809000	77810000	-1.464627907426675
chr16	77809100	77810100	-1.0322223096621883
chr16	77809200	77810200	-1.284638863275143
chr16	77809300	77810300	-0.5298222268695225
chr16	77809400	77810400	-0.2636254798857525
chr16	77809500	77810500	-0.29744812761095224
chr16	77809600	77810600	0.469983369383974
chr16	77809700	77810700	1.2058102602758192
chr16	77809800	77810800	1.5682205137808476
chr16	77809900	77810900	1.5450422201484373
chr16	77810000	77811000	1.39338458293839
chr16	77810100	77811100	0.9536374800399542
chr16	77810200	77811200	1.0102574978214989
chr16	77810300	77811300	0.15289536715771787
chr16	77810400	77811400	-0.05055304032342184
chr16	77810500	77811500	-0.2041532407195369
chr16	77810600	77811600	-0.9036028184420388
chr16	77810700	77811700	-1.4047543006049108
chr16	77810800	77811800	-1.585218657249828
chr16	77810900	77811900	-1.3186443254531206
chr16	77811000	77812000	-1.6359392125322787
chr16	77811100	77812100	-0.875890064741198
chr16	77811200	77812200	-0.711114211303114
chr16	77811300	77812300	-0.22292967650041126
chr16	77811400	77812400	-0.14960298732715974
chr16	77811500	77812500	-0.19284748451445533
chr16	77811600	77812600	0.4309230002871952
chr16	77811700	77812700	0.7658144019691692
chr16	77811800	77812800	0.4694539669748743
chr16	77811900	77812900	0.6168068136618965
chr16	77812000	77813000	1.2200304972431242
chr16	77812100	77813100	0.4852366304707901
chr16	77812200	77813200	1.0626054438949937
chr16	77812300	77813300	1.0520398322597593
chr16	77812400	77813400	0.7630367425632409
chr16	77812500	77813500	0.7134902833299582
chr16	77812600	77813600	0.6309599776498723
chr16	77812700	77813700	0.5707220536011375
chr16	77812800	77813800	0.19862382531663955
chr16	77812900	77813900	0.2891717538618788
chr16	77813000	77814000	0.30862545187104723
chr16	77813100	77814100	0.4385104449941249
chr16	77813200	77814200	-0.08243200938579946
chr16	77813300	77814300	0.7397827320181717
chr16	77813400	77814400	0.18408855640615107
chr16	77813500	77814500	-0.3094876113044994
chr16	77813600	77814600	0.2323073634254085
chr16	77813700	77814700	-0.05040611076560722
chr16	77813800	77814800	0.743543205258629
chr16	77813900	77814900	0.3795588241052161
chr16	77814000	77815000	-0.20359658646534834
chr16	77814100	77815100	0.31036420175768625
chr16	77814200	77815200	0.5012911340749326
chr16	77814300	77815300	-0.15249940667126738
chr16	77814400	77815400	0.4315958048133455
chr16	77814500	77815500	0.9320010461065288
chr16	77814600	77815600	0.4583915552789385
chr16	77814700	77815700	0.9132871556698822
chr16	77814800	77815800	-0.25848338115289005
chr16	77816000	77817000	1.4421450223031365
chr16	77816100	77817100	1.8869190972244425
chr16	77816200	77817200	2.0781434314050373
chr16	77816300	77817300	1.5095301952607807
chr16	77816400	77817400	1.7166731404269326
chr16	77816500	77817500	2.219262656250348
chr16	77816600	77817600	2.1619639202647725
chr16	77816700	77817700	2.2491866741814635
chr16	77816800	77817800	2.270921953039128
chr16	77816900	77817900	1.1865191514331073
chr16	77817000	77818000	1.5018012595315477
chr16	77817100	77818100	1.2561032445651945
chr16	77817200	77818200	0.9553166600037878
chr16	77817300	77818300	1.3753696105755724
chr16	77817400	77818400	1.5347828917231678
chr16	77817500	77818500	1.4120113324324328
chr16	77817600	77818600	1.1586498777593774
chr16	77817700	77818700	1.1823528430223895
chr16	77817800	77818800	1.0375923551004045
chr16	77817900	77818900	1.2340011069148151
chr16	77818000	77819000	0.44656507509419313
chr16	77818100	77819100	0.36011907338383675
chr16	77818200	77819200	0.4686729551707016
chr16	77818300	77819300	0.5566926406358881
chr16	77818400	77819400	0.07937868807306467
chr16	77818500	77819500	0.5538108414194787
chr16	77818600	77819600	0.20310466553540224
chr16	77818700	77819700	0.5408215902225161
chr16	77818800	77819800	0.6879534653437684
chr16	77818900	77819900	0.7933445476035069
chr16	77819000	77820000	0.9779444184422063
chr16	77819100	77820100	1.0056671792117402
chr16	77819200	77820200	0.2777001918084877
chr16	77819300	77820300	-0.2670769446279124
chr16	77819400	77820400	0.09727672856786668
chr16	77819500	77820500	-1.0636148842881503
chr16	77819600	77820600	0.2535984990232131
chr16	77819700	77820700	-0.3653867604767905
chr16	77819800	77820800	-0.17076046689203636
chr16	77819900	77820900	-0.1831731073032839
chr16	77820000	77821000	-0.610148319024683
chr16	77820100	77821100	-0.8615344652538717
chr16	77820200	77821200	-0.36972103428281816
chr16	77820300	77821300	-0.6698475695683428
chr16	77820400	77821400	-0.9090595159330219
chr16	77820500	77821500	-0.7027885564992988
chr16	77820600	77821600	-1.4093604181526438
chr16	77820700	77821700	-1.0030376151897429
chr16	77820800	77821800	-1.0250661830250758
chr16	77820900	77821900	-1.7300782951959697
chr16	77821000	77822000	-1.4181953746451375
chr16	77821100	77822100	-1.1131211532347802
chr16	77821200	77822200	-1.160677192868018
chr16	77821300	77822300	-1.4666485083195846
chr16	77821400	77822400	-1.6248706971596067
chr16	77821500	77822500	-1.0204156996435028
chr16	77821600	77822600	-0.648869959429755
chr16	77821700	77822700	-0.2120884845400935
chr16	77821800	77822800	-0.002446770725075716
chr16	77821900	77822900	0.8491195181052072
chr16	77822000	77823000	1.1390569545026095
chr16	77822100	77823100	0.9396600421888048
chr16	77822200	77823200	0.7853202441572458
chr16	77822300	77823300	1.3386192637315601
chr16	77822400	77823400	1.3239675399669364
chr16	77822500	77823500	0.6305994343732202
chr16	77822600	77823600	0.4550904392814446
chr16	77822700	77823700	-0.12440941266410993
chr16	77822800	77823800	-0.5067894850620961
chr16	77822900	77823900	-0.4504810999159551
chr16	77823000	77824000	-1.1102990500719487
chr16	77823100	77824100	-1.1029054302484531
chr16	77823200	77824200	-0.9780484263662796
chr16	77823300	77824300	-1.299092507195661
chr16	77823400	77824400	-1.3924685519579836
chr16	77823500	77824500	-0.8820768196527892
chr16	77823600	77824600	-1.2687878722994628
chr16	77823700	77824700	-1.3456045941957535
chr16	77823800	77824800	-1.1706044815029863
chr16	77828200	77829200	0.09894779076040723
chr16	77828300	77829300	0.7652501318517645
chr16	77828400	77829400	0.5839466910412356
chr16	77828500	77829500	0.8670013764473392
chr16	77828600	77829600	0.3291612870916382
chr16	77828700	77829700	0.38990766182230174
chr16	77828800	77829800	0.617157944915561
chr16	77828900	77829900	0.7642975046296736
chr16	77829000	77830000	1.1055689340631003
chr16	77829100	77830100	1.5951108097746136
chr16	77829200	77830200	1.4888273518599735
chr16	77829300	77830300	1.0589462381080053
chr16	77829400	77830400	1.1888238397805873
chr16	77829500	77830500	0.9948263731418028
chr16	77829600	77830600	1.806373323608166
chr16	77829700	77830700	1.1361125168758417
chr16	77829800	77830800	1.3802355421954784
chr16	77829900	77830900	1.7290252143503508
chr16	77830000	77831000	1.9027755230212564
chr16	77830100	77831100	2.5257363651144
chr16	77830200	77831200	2.9828083816813846
chr16	77830300	77831300	2.7568404529495467
chr16	77830400	77831400	2.9576568673681436
chr16	77830500	77831500	2.8170627737760463
chr16	77830600	77831600	2.5934285117912186
chr16	77830700	77831700	3.2686875159050057
chr16	77830800	77831800	3.3612384297506623
chr16	77830900	77831900	2.9319860048388278
chr16	77831000	77832000	3.0957876399736715
chr16	77832000	77833000	0.8178324838249231
chr16	77832100	77833100	1.2988070666497062
chr16	77832200	77833200	1.8279952529670518
chr16	77832300	77833300	1.0324731114106545
chr16	77832400	77833400	0.5574915691804121
chr16	77832500	77833500	0.4338315652499783
chr16	77832600	77833600	0.4020996866096425
chr16	77832700	77833700	-0.028237076666254607
chr16	77832800	77833800	-0.3285139126785385
chr16	77832900	77833900	0.7874750463817874
chr16	77833000	77834000	1.1788674557386905
chr16	77833100	77834100	0.4491127264312485
chr16	77833200	77834200	0.2521760515146529
chr16	77833300	77834300	0.5528576292784956
chr16	77833400	77834400	1.066154165120715
chr16	77833500	77834500	1.546291852000328
chr16	77833600	77834600	1.8750081628219508
chr16	77833700	77834700	2.94800644831487
chr16	77833800	77834800	2.8613249935582
chr16	77833900	77834900	2.698477087343253
chr16	77834000	77835000	3.095129771704313
chr16	77834100	77835100	3.3824795355575925
chr16	77834200	77835200	2.7815794190740246
chr16	77834300	77835300	3.4527394609553435
chr16	77834400	77835400	2.462754406106506
chr16	77834500	77835500	1.7793074809044658
chr16	77834600	77835600	1.7512018000779834
chr16	77834700	77835700	1.099394424186555
chr16	77834800	77835800	1.278675717858502
chr16	77834900	77835900	1.4887463824209464
chr16	77835000	77836000	0.6022899962610789
chr16	77835100	77836100	0.7433779686831042
chr16	77835200	77836200	1.5665200272586484
chr16	77835300	77836300	1.537968468390143
chr16	77835400	77836400	2.1496996548888267
chr16	77835500	77836500	2.6765655273418147
chr16	77835600	77836600	1.796585267134145
chr16	77835700	77836700	1.8378822819591047
chr16	77835800	77836800	2.141666314411521
chr16	77835900	77836900	1.5613494412446214
chr16	77836000	77837000	1.9810320465260203
chr16	77836100	77837100	1.3583650625901005
chr16	77836600	77837600	-0.8907600541318137
chr16	77836700	77837700	-1.532679513045493
chr16	77836800	77837800	-1.8792032271889227
chr16	77836900	77837900	-2.0520411631806144
chr16	77837000	77838000	-1.9687197244532892
chr16	77837100	77838100	-1.488132381626251
chr16	77837200	77838200	-1.3437672694446317
chr16	77837300	77838300	-1.1979590524622692
chr16	77837400	77838400	-1.777453009096594
chr16	77837500	77838500	-1.7276282199561177
chr16	77837600	77838600	-1.365967743875196
chr16	77837700	77838700	-0.9366971033955628
chr16	77837800	77838800	-0.28068519107690343
chr16	77837900	77838900	0.415071706183122
chr16	77838000	77839000	0.32726962830173695
chr16	77838100	77839100	0.2565516833030899
chr16	77839600	77840600	-0.12529215537463392
chr16	77839700	77840700	-0.09116901393235012
chr16	77839800	77840800	-0.16736591628848366
chr16	77839900	77840900	0.4486218980532588
chr16	77840000	77841000	0.38066663551018903
chr16	77841300	77842300	-0.4360581721068741
chr16	77841400	77842400	-0.3572926570036851
chr16	77841500	77842500	0.4841382047787316
chr16	77841600	77842600	-0.5161362141312892
chr16	77841700	77842700	-0.14441722742512633
chr16	77841800	77842800	-0.11480015108712945
chr16	77841900	77842900	0.3249904198920089
chr16	77842000	77843000	0.1691634917295438
chr16	77842100	77843100	-0.2007934347177793
chr16	77842200	77843200	-0.23824701628969602
chr16	77842300	77843300	0.2412785510534271
chr16	77842400	77843400	0.3564765264342865
chr16	77842500	77843500	-0.3062338236503373
chr16	77842600	77843600	0.8299073518333367
chr16	77842700	77843700	0.71627456020389
chr16	77842800	77843800	0.6816290598599739
chr16	77842900	77843900	0.217884704655996
chr16	77843000	77844000	0.19009081480541604
chr16	77843600	77844600	-4.039091841318894
chr16	77843700	77844700	-3.3457108583184243
chr16	77843800	77844800	-2.9273649762172025
chr16	77843900	77844900	-2.903311215080489
chr16	77844000	77845000	-2.4059605064539893
chr16	77844100	77845100	-1.6149912388170315
chr16	77844200	77845200	-0.5383556511171506
chr16	77844300	77845300	0.4624046034898313
chr16	77844400	77845400	0.4855708008038042
chr16	77844500	77845500	1.4812132311977568
chr16	77844600	77845600	2.447447347245056
chr16	77844700	77845700	2.7442651820795807
chr16	77844800	77845800	2.413430286706696
chr16	77844900	77845900	2.8630349044732366
chr16	77845000	77846000	2.8493328630592307
chr16	77845100	77846100	2.564991836902556
chr16	77845200	77846200	1.7509147709391657
chr16	77845300	77846300	1.238971549835977
chr16	77845400	77846400	1.755293153933421
chr16	77845500	77846500	1.3350040921665292
chr16	77845600	77846600	1.2960963444665698
chr16	77845700	77846700	0.6108098587929397
chr16	77845800	77846800	1.3908139910088242
chr16	77845900	77846900	0.6802184769661739
chr16	77846000	77847000	0.5055773623578456
chr16	77846100	77847100	0.03944930189182917
chr16	77846200	77847200	0.2775366916777336
chr16	77846300	77847300	0.3440702458752843
chr16	77846400	77847400	0.4484223288050208
chr16	77846500	77847500	0.7929665946330717
chr16	77846600	77847600	1.375232470477913
chr16	77846700	77847700	1.5898555726769037
chr16	77846800	77847800	0.6528260761903867
chr16	77846900	77847900	1.0935580653978572
chr16	77847000	77848000	1.3430280984553051
chr16	77847100	77848100	1.9318269144000144
chr16	77847200	77848200	1.7795753392033282
chr16	77847300	77848300	1.4756099204372497
chr16	77847400	77848400	0.9099083647999708
chr16	77847500	77848500	1.0949837411791348
chr16	77847600	77848600	1.3350494880094461
chr16	77847700	77848700	1.488644753948621
chr16	77847800	77848800	1.954397063423759
chr16	77847900	77848900	2.0408628900679475
chr16	77848000	77849000	1.2249046037078108
chr16	77848100	77849100	1.3359984316781406
chr16	77848200	77849200	0.6725980388890027
chr16	77848300	77849300	1.1062442298784192
chr16	77848400	77849400	1.945823928693161
chr16	77848500	77849500	1.7465863316092785
chr16	77848600	77849600	1.0769984001529098
chr16	77848700	77849700	1.0007694260985531
chr16	77848800	77849800	1.3132841189889848
chr16	77848900	77849900	1.4047479726460852
chr16	77849000	77850000	1.9884334931031484
chr16	77849100	77850100	2.2590513821252305
chr16	77849200	77850200	2.9370418906988607
chr16	77849300	77850300	2.636365166950177
chr16	77849400	77850400	2.1988481944068803
chr16	77849500	77850500	2.606452650552918
chr16	77849600	77850600	2.3994702704453945
chr16	77849700	77850700	2.438669023225223
chr16	77849800	77850800	2.7124748813568824
chr16	77849900	77850900	3.21985405526346
chr16	77850000	77851000	3.7494058966745394
chr16	77850100	77851100	3.940930963137298
chr16	77850200	77851200	3.906889461294496
chr16	77850300	77851300	3.9191242731648535
chr16	77850400	77851400	3.9972697624586133
chr16	77850500	77851500	3.0532545146342125
chr16	77850600	77851600	3.1125345494662366
chr16	77850700	77851700	3.465180743287249
chr16	77850800	77851800	3.2101283015477686
chr16	77850900	77851900	3.150348327442446
chr16	77851000	77852000	2.969668046327292
chr16	77851100	77852100	2.4651200992777147
chr16	77851200	77852200	2.5888017658500244
chr16	77851300	77852300	2.6046747352058577
chr16	77851400	77852400	2.7888635253728635
chr16	77851500	77852500	3.8523541496906697
chr16	77851600	77852600	4.10138170003147
chr16	77851700	77852700	3.9469781685563032
chr16	77851800	77852800	3.6974976015465915
chr16	77851900	77852900	3.0616994866146268
chr16	77852000	77853000	2.712048776926358
chr16	77852100	77853100	3.0789629506285
chr16	77852200	77853200	3.134333667859756
chr16	77852300	77853300	2.9402464498691265
chr16	77852400	77853400	2.8172395888888544
chr16	77852500	77853500	2.4285628008510027
chr16	77852600	77853600	2.296083202348104
chr16	77852700	77853700	1.8748656001236927
chr16	77852800	77853800	0.8803228040368807
chr16	77852900	77853900	1.0138763314016837
chr16	77853000	77854000	1.816889613411306
chr16	77853100	77854100	1.4339398999055195
chr16	77853200	77854200	1.246468188368668
chr16	77853300	77854300	1.5425301858950922
chr16	77853400	77854400	1.3167160811545842
chr16	77853500	77854500	1.071942662142006
chr16	77853600	77854600	0.43875428438301856
chr16	77853700	77854700	0.4290078970449069
chr16	77853800	77854800	2.1737446075681257
chr16	77853900	77854900	1.7842843148528615
chr16	77854000	77855000	1.1991861371458976
chr16	77854100	77855100	1.005187738562613
chr16	77854200	77855200	1.4336555573045435
chr16	77854300	77855300	1.4705780561827897
chr16	77854400	77855400	1.2982294958480058
chr16	77854500	77855500	1.0286489227245812
chr16	77854600	77855600	1.020116677454413
chr16	77854700	77855700	1.1510627177204726
chr16	77854800	77855800	0.7104460440023839
chr16	77854900	77855900	1.245902346744863
chr16	77855000	77856000	1.0120742143616583
chr16	77855100	77856100	1.0753429307147593
chr16	77855200	77856200	0.6811485464799406
chr16	77855300	77856300	1.1516955531562127
chr16	77855400	77856400	1.2451966089854791
chr16	77855500	77856500	1.1301309482051305
chr16	77855600	77856600	1.2906381269647216
chr16	77855700	77856700	1.4076809674123911
chr16	77855800	77856800	1.1685677425403629
chr16	77855900	77856900	1.4749383963503644
chr16	77856000	77857000	1.7353255878391325
chr16	77856100	77857100	1.7772793803194635
chr16	77856200	77857200	1.9265752518814017
chr16	77856300	77857300	1.5288934560844825
chr16	77856400	77857400	1.3307594094058128
chr16	77856500	77857500	1.9203145129137842
chr16	77856600	77857600	2.6168325748443206
chr16	77856700	77857700	2.338183741485569
chr16	77856800	77857800	2.272196775854593
chr16	77856900	77857900	2.096927566347288
chr16	77857000	77858000	1.8350596882548074
chr16	77857100	77858100	1.586385074443674
chr16	77857200	77858200	1.82825753438448
chr16	77857300	77858300	1.7624046467115415
chr16	77857400	77858400	1.5710832883902919
chr16	77857500	77858500	1.3173298760037044
chr16	77857600	77858600	1.03041138696989
chr16	77857700	77858700	0.873221526016977
chr16	77857800	77858800	0.7674317336560197
chr16	77857900	77858900	0.2115430067230713
chr16	77858000	77859000	0.4771805764127577
chr16	77858100	77859100	0.6903153400289516
chr16	77858200	77859200	0.3143695829380524
chr16	77858300	77859300	0.4328950423508887
chr16	77858400	77859400	0.9456000047978976
chr16	77858500	77859500	1.2412719579570592
chr16	77858600	77859600	1.253666843646421
chr16	77858700	77859700	1.4901299746870291
chr16	77858800	77859800	1.5781797451925024
chr16	77858900	77859900	2.296607968083588
chr16	77859000	77860000	2.468922483668514
chr16	77859100	77860100	2.4881679190698667
chr16	77859200	77860200	2.2054675873726146
chr16	77859300	77860300	2.5040635734653205
chr16	77859400	77860400	2.4720298929914954
chr16	77859500	77860500	2.6448626986884647
chr16	77859600	77860600	2.7261533097624744
chr16	77859700	77860700	2.580077006091188
chr16	77859800	77860800	2.3892680867744254
chr16	77859900	77860900	2.302392646168484
chr16	77860000	77861000	1.8048817626597558
chr16	77860100	77861100	1.4090998742774492
chr16	77860200	77861200	2.021265041403739
chr16	77860300	77861300	1.7909557271680292
chr16	77860400	77861400	2.363287645803553
chr16	77860500	77861500	1.8761318419174915
chr16	77860600	77861600	1.696827191378113
chr16	77860700	77861700	2.838444918611057
chr16	77860800	77861800	3.1243685761854416
chr16	77860900	77861900	3.1249531221729008
chr16	77861000	77862000	3.2053855324814537
chr16	77861100	77862100	3.438402999444595
chr16	77861200	77862200	3.350034976181145
chr16	77861300	77862300	3.644825688780864
chr16	77861400	77862400	3.3802796684285648
chr16	77861500	77862500	3.270100342737566
chr16	77861600	77862600	3.3871258323098714
chr16	77861800	77862800	2.190464341229662
chr16	77862000	77863000	1.9103529207227978
chr16	77862100	77863100	1.8823656776862587
chr16	77862200	77863200	1.0788761435670442
chr16	77862300	77863300	0.3029231971303021
chr16	77862400	77863400	-0.02004219055215586
chr16	77862500	77863500	0.6756689795098292
chr16	77862600	77863600	0.8036706447303305
chr16	77862700	77863700	0.4591821970035628
chr16	77862800	77863800	0.6243625466345156
chr16	77862900	77863900	0.913477154476736
chr16	77863000	77864000	1.0309256763382408
chr16	77863100	77864100	0.7733592141443488
chr16	77863200	77864200	1.1513468880048732
chr16	77863300	77864300	1.7642806573315226
chr16	77863400	77864400	1.7996007616663323
chr16	77863500	77864500	0.9870559399041476
chr16	77863600	77864600	0.6439176448729307
chr16	77863700	77864700	1.2674835597487286
chr16	77863800	77864800	0.9091976227143396
chr16	77863900	77864900	0.11115440502214803
chr16	77864000	77865000	0.02478031973659125
chr16	77864100	77865100	0.16657055790320327
chr16	77865000	77866000	1.065451824582205
chr16	77865100	77866100	0.32588446445033104
chr16	77865200	77866200	1.1515309086950452
chr16	77865300	77866300	0.6947679792997236
chr16	77865400	77866400	1.147554782424228
chr16	77865500	77866500	1.1906506545242168
chr16	77865600	77866600	1.5057370721753989
chr16	77865700	77866700	1.4175141325643903
chr16	77865800	77866800	1.3888754706813458
chr16	77865900	77866900	1.4567884334751202
chr16	77866000	77867000	1.543736925550038
chr16	77866100	77867100	1.8806982747360856
chr16	77866200	77867200	1.3114774234518778
chr16	77866300	77867300	0.9013260469849832
chr16	77866400	77867400	0.4317004166166479
chr16	77866500	77867500	0.7250259780926884
chr16	77866600	77867600	-0.11104201550541208
chr16	77866700	77867700	0.0016276865915348787
chr16	77866800	77867800	0.0982678759109021
chr16	77866900	77867900	0.462418269892853
chr16	77867000	77868000	0.052935582596106534
chr16	77867100	77868100	-0.01281590049701997
chr16	77867200	77868200	0.08768309637583263
chr16	77867300	77868300	0.528374379349495
chr16	77867400	77868400	0.3305580489470272
chr16	77867500	77868500	0.6259760000274875
chr16	77867600	77868600	0.9653289733950292
chr16	77867700	77868700	0.510842233517597
chr16	77867800	77868800	0.8091562093556101
chr16	77867900	77868900	0.488590345330164
chr16	77868000	77869000	0.9140770451654586
chr16	77868100	77869100	1.288133053576081
chr16	77868200	77869200	0.9105298065214792
chr16	77868300	77869300	0.8565662755362478
chr16	77868400	77869400	0.9675583638278202
chr16	77868500	77869500	0.9179615472929512
chr16	77868600	77869600	1.2721308363137185
chr16	77868700	77869700	1.1109406404451012
chr16	77868800	77869800	0.6651640337300816
chr16	77868900	77869900	0.5419183109199488
chr16	77869000	77870000	0.8890743762084898
chr16	77869100	77870100	0.6698926390478445
chr16	77869200	77870200	0.8192193631608404
chr16	77869300	77870300	1.1344554360177763
chr16	77869400	77870400	0.9862771013303259
chr16	77869500	77870500	0.3435694568443056
chr16	77869600	77870600	-0.03753628566706695
chr16	77869700	77870700	0.20757020351261765
chr16	77869800	77870800	0.3596123060359533
chr16	77870200	77871200	-0.25096083890581544
chr16	77870300	77871300	-0.4703033817032343
chr16	77870400	77871400	0.2371046943346247
chr16	77870500	77871500	0.3873719511376825
chr16	77870600	77871600	0.08826122889992448
chr16	77870700	77871700	0.5291562597684785
chr16	77870800	77871800	0.40000183553030616
chr16	77870900	77871900	0.3885611105421535
chr16	77871000	77872000	0.638489703577169
chr16	77871100	77872100	1.353097606790367
chr16	77871200	77872200	1.2227762778457272
chr16	77871300	77872300	1.1382694840806054
chr16	77871400	77872400	0.868133899646288
chr16	77871500	77872500	1.0212333437567191
chr16	77871600	77872600	1.5649311829755497
chr16	77871700	77872700	1.308370701490886
chr16	77871800	77872800	1.0605953514374789
chr16	77871900	77872900	0.7989768053748508
chr16	77872000	77873000	0.8157891414894242
chr16	77872100	77873100	0.5014950096312379
chr16	77872200	77873200	0.7360106922806834
chr16	77872300	77873300	1.3799751159846845
chr16	77872400	77873400	1.01617594316351
chr16	77872500	77873500	1.067567372148064
chr16	77872600	77873600	0.8432551326539253
chr16	77872700	77873700	0.4102295267505033
chr16	77872800	77873800	1.3580199325410378
chr16	77872900	77873900	1.2819766305439089
chr16	77873000	77874000	1.72531011721455
chr16	77873100	77874100	1.5345361022379096
chr16	77873200	77874200	1.2897106107580891
chr16	77873300	77874300	0.17342295336340666
chr16	77873400	77874400	0.8815267176409531
chr16	77873500	77874500	0.6768325883114757
chr16	77873600	77874600	0.6131582400139293
chr16	77873700	77874700	1.0041786172988938
chr16	77873800	77874800	0.310585158434892
chr16	77874000	77875000	-1.0838058234121
chr16	77874100	77875100	-1.1903538284911412
chr16	77874900	77875900	1.7923674909877074
chr16	77875000	77876000	2.3961970623642266
chr16	77875100	77876100	2.8426151578687247
chr16	77875200	77876200	1.9665785731416159
chr16	77875300	77876300	1.61557750785263
chr16	77875400	77876400	1.2048199136932405
chr16	77875500	77876500	1.1179638976200537
chr16	77875600	77876600	1.0987862572539504
chr16	77875700	77876700	1.2038865066492974
chr16	77875800	77876800	1.1947020620582565
chr16	77875900	77876900	1.2482394886201815
chr16	77876000	77877000	1.4345393783631848
chr16	77876100	77877100	1.5564256786685815
chr16	77876200	77877200	2.3537478952456405
chr16	77876300	77877300	2.610562422328584
chr16	77876400	77877400	2.537304372825623
chr16	77876500	77877500	2.514975479853159
chr16	77877600	77878600	2.051516418985384
chr16	77877700	77878700	2.061164391338042
chr16	77877800	77878800	1.87715346531208
chr16	77877900	77878900	1.4851272449018016
chr16	77878000	77879000	1.1102846309435872
chr16	77878100	77879100	1.2740206205088505
chr16	77878200	77879200	0.6151185176528292
chr16	77878300	77879300	0.7610131885199608
chr16	77878400	77879400	1.598875698448469
chr16	77878500	77879500	1.9485242610200801
chr16	77878600	77879600	1.9618750601147728
chr16	77878700	77879700	1.7881363458463866
chr16	77878800	77879800	2.420564540831481
chr16	77878900	77879900	3.38609839497006
chr16	77879000	77880000	4.063346739446738
chr16	77879100	77880100	5.004113883840609
chr16	77879200	77880200	6.1770402223381184
chr16	77879300	77880300	7.4879426432588865
chr16	77879400	77880400	9.253707461225543
chr16	77879500	77880500	8.417072204260872
chr16	77882500	77883500	2.5767093565660835
chr16	77882600	77883600	2.418185706825859
chr16	77882700	77883700	2.66828232657474
chr16	77882800	77883800	3.5056715696767387
chr16	77882900	77883900	3.5159445308978983
chr16	77883000	77884000	3.8468901989123094
chr16	77883100	77884100	3.8241352232989447
chr16	77883200	77884200	3.9969926261846047
chr16	77883300	77884300	4.410180054811558
chr16	77883400	77884400	4.540831424892461
chr16	77883500	77884500	4.486072545718488
chr16	77883600	77884600	4.753893828401702
chr16	77883700	77884700	5.243337417578494
chr16	77883800	77884800	5.214471788481706
chr16	77883900	77884900	5.075415113562442
chr16	77884000	77885000	4.4986535408289905
chr16	77884100	77885100	4.363748863539523
chr16	77884200	77885200	4.6803936268226884
chr16	77884300	77885300	4.119709749100232
chr16	77884400	77885400	3.8153541066430265
chr16	77884500	77885500	3.7523525369441684
chr16	77884600	77885600	3.971320122390962
chr16	77884700	77885700	3.08792128390726
chr16	77884800	77885800	1.8800248187205868
chr16	77884900	77885900	2.2252406968928806
chr16	77885000	77886000	2.3174202667125083
chr16	77885100	77886100	2.079956862772588
chr16	77885200	77886200	1.7186534658215358
chr16	77885300	77886300	2.01865859293436
chr16	77885400	77886400	1.548988607169151
chr16	77885500	77886500	1.5356882209100178
chr16	77885600	77886600	0.8158333162925727
chr16	77885700	77886700	0.8806241077184479
chr16	77885800	77886800	1.2589389951685817
chr16	77885900	77886900	1.3631275467289097
chr16	77886000	77887000	1.7154926440089655
chr16	77886100	77887100	1.8065846827703318
chr16	77886200	77887200	1.7412676665864424
chr16	77886300	77887300	1.1991213708165922
chr16	77886400	77887400	1.7410681972730266
chr16	77886500	77887500	1.231149858290127
chr16	77886600	77887600	1.2543838827446696
chr16	77886700	77887700	1.4130456238651905
chr16	77886800	77887800	1.5114802926888742
chr16	77886900	77887900	1.2709710002813936
chr16	77887000	77888000	1.4967313617467077
chr16	77887100	77888100	1.1668743199476093
chr16	77887200	77888200	1.0376299300811611
chr16	77887300	77888300	1.2201423725211231
chr16	77887400	77888400	0.6285490047515292
chr16	77887500	77888500	0.5652766937977939
chr16	77887600	77888600	0.8556957757330579
chr16	77887700	77888700	0.7717128087453228
chr16	77888600	77889600	1.6163285820486941
chr16	77888700	77889700	1.5693619701184531
chr16	77888800	77889800	2.0177300747429667
chr16	77888900	77889900	1.874876199497946
chr16	77889000	77890000	1.1554568012303865
chr16	77889100	77890100	1.134242713824412
chr16	77889200	77890200	1.4430055396339827
chr16	77889300	77890300	1.4483155500219973
chr16	77889400	77890400	1.0471897370746397
chr16	77889500	77890500	0.6433870122533983
chr16	77889600	77890600	0.5695537169154316
chr16	77889700	77890700	0.7543640052452577
chr16	77889800	77890800	0.2699355718218537
chr16	77889900	77890900	0.3456672060393852
chr16	77890000	77891000	1.4860583028783605
chr16	77890100	77891100	1.5758642665584257
chr16	77890200	77891200	1.7907712247079923
chr16	77890300	77891300	1.7148665420519469
chr16	77890700	77891700	2.13732663970128
chr16	77890900	77891900	2.8758526610276465
chr16	77891000	77892000	2.1293422492411374
chr16	77891100	77892100	1.7431862779836012
chr16	77891500	77892500	0.8156779388221128
chr16	77891600	77892600	1.3509722947903942
chr16	77891700	77892700	1.7223616968927973
chr16	77891800	77892800	2.1655642126638983
chr16	77891900	77892900	1.2338883236643563
chr16	77892000	77893000	1.2685555749254331
chr16	77892100	77893100	1.5554957050863591
chr16	77892200	77893200	1.7079503820668605
chr16	77892300	77893300	1.4646769878149062
chr16	77892400	77893400	1.173191210310184
chr16	77892500	77893500	1.1704158984760789
chr16	77892600	77893600	0.7006959523130933
chr16	77892700	77893700	0.5115205979767603
chr16	77892800	77893800	0.1743006405564405
chr16	77892900	77893900	0.5821051650899514
chr16	77893000	77894000	0.5352152475659029
chr16	77893100	77894100	0.5727093796043262
chr16	77893200	77894200	0.44376252691025175
chr16	77893300	77894300	0.6891866890166717
chr16	77893400	77894400	1.2281093849041145
chr16	77893500	77894500	1.2573817081770755
chr16	77893600	77894600	1.4083776368284808
chr16	77893700	77894700	1.2693532056337826
chr16	77893800	77894800	0.9553587255823008
chr16	77893900	77894900	0.6776949505611801
chr16	77894000	77895000	0.7863378570952021
chr16	77894200	77895200	-0.05778263557963766
chr16	77894300	77895300	-0.06922668398453588
chr16	77894400	77895400	0.04866582985192283
chr16	77894500	77895500	-0.026467211032499216
chr16	77894600	77895600	-0.05064452729390175
chr16	77894700	77895700	0.0015415597030213652
chr16	77896000	77897000	0.15362409652824333
chr16	77896100	77897100	0.03116981148516398
chr16	77896200	77897200	-0.05198880988241293
chr16	77896300	77897300	-0.18571104152425352
chr16	77896400	77897400	0.2147153063603678
chr16	77896500	77897500	0.1800355373964451
chr16	77896600	77897600	0.4568788799837971
chr16	77896700	77897700	1.1244250023057614
chr16	77896800	77897800	0.9626938232139663
chr16	77896900	77897900	1.1073372747876291
chr16	77897000	77898000	1.1051109325203967
chr16	77897100	77898100	1.4546395844610136
chr16	77897200	77898200	1.136997410837119
chr16	77897300	77898300	0.9819353036273046
chr16	77897400	77898400	0.7018278041038014
chr16	77897500	77898500	0.6421173859058897
chr16	77897600	77898600	0.7329327599459665
chr16	77897700	77898700	0.02485346411859524
chr16	77897800	77898800	0.6641749980699664
chr16	77897900	77898900	0.8120452129074284
chr16	77898000	77899000	1.1123272716537431
chr16	77898100	77899100	0.8324120003312291
chr16	77898200	77899200	1.1883997194453515
chr16	77898300	77899300	1.542702791016464
chr16	77898400	77899400	1.7117387475806172
chr16	77898500	77899500	1.94371859389194
chr16	77899500	77900500	1.1385374149370802
chr16	77899600	77900600	1.198885883488099
chr16	77899700	77900700	1.419052528539182
chr16	77899800	77900800	1.4767956000518254
chr16	77899900	77900900	1.5111224479158378
chr16	77900000	77901000	1.5818669096532323
chr16	77900100	77901100	1.5237963800260366
chr16	77901200	77902200	0.7926857843150406
chr16	77901300	77902300	0.873635208731762
chr16	77901400	77902400	-0.008544744062534203
chr16	77901500	77902500	-0.0022282247448212173
chr16	77901600	77902600	0.3186748269912027
chr16	77901700	77902700	1.2366763043121392
chr16	77904200	77905200	1.5991476523149386
chr16	77904300	77905300	1.5209399748286885
chr16	77904400	77905400	1.809509611165352
chr16	77904500	77905500	0.9393000961057868
chr16	77904600	77905600	0.7048233047537095
chr16	77904700	77905700	1.4907997614570734
chr16	77904800	77905800	1.4265229434186704
chr16	77904900	77905900	1.0832774015813056
chr16	77905000	77906000	1.212639702127998
chr16	77905100	77906100	0.9370515867051956
chr16	77905200	77906200	0.925406287068554
chr16	77905300	77906300	1.0328443413672364
chr16	77905400	77906400	0.6642591781705685
chr16	77905500	77906500	1.5847995375130859
chr16	77905600	77906600	0.7763933236754058
chr16	77905700	77906700	-0.2563578847911673
chr16	77907000	77908000	0.5975180104777175
chr16	77907100	77908100	0.4567658850182012
chr16	77907200	77908200	0.12565118609864528
chr16	77908500	77909500	0.2465913313930499
chr16	77908600	77909600	0.17023529352543698
chr16	77908700	77909700	-0.3294530251396401
chr16	77908800	77909800	0.1204187631362782
chr16	77908900	77909900	0.9831414901128388
chr16	77909000	77910000	0.9527836743787536
chr16	77909100	77910100	0.7515149556270551
chr16	77909200	77910200	0.8750706410300114
chr16	77909300	77910300	1.0201588421104115
chr16	77909400	77910400	0.4316213455332973
chr16	77909500	77910500	0.13850004608022398
chr16	77909600	77910600	0.2979046140290587
chr16	77910700	77911700	-0.6152082759549945
chr16	77910800	77911800	-0.6381564006687039
chr16	77910900	77911900	0.31101580156092656
chr16	77911000	77912000	0.4660482486428597
chr16	77911100	77912100	0.6311523834713443
chr16	77911200	77912200	0.7538008866703949
chr16	77911300	77912300	0.5139693459372983
chr16	77911400	77912400	-0.01663995606428506
chr16	77911500	77912500	-0.040090713568680346
chr16	77911600	77912600	-0.16611967263417068
chr16	77911700	77912700	-0.25471661833096576
chr16	77911800	77912800	-0.22837881050383024
chr16	77911900	77912900	-0.5794613772509681
chr16	77912000	77913000	-0.5274841899320958
chr16	77912100	77913100	-0.339593818225305
chr16	77912200	77913200	-0.11300117464268553
chr16	77912300	77913300	0.40781763469848903
chr16	77912400	77913400	0.8887008745079114
chr16	77912500	77913500	0.9021473912730642
chr16	77912600	77913600	0.8356946772272286
chr16	77912700	77913700	1.4797955114772785
chr16	77912800	77913800	1.7584089300328891
chr16	77912900	77913900	1.611533032797561
chr16	77913000	77914000	0.8915053782414544
chr16	77913100	77914100	1.0130688575398277
chr16	77913200	77914200	0.8010976430378701
chr16	77913300	77914300	0.5140457512186922
chr16	77913400	77914400	-0.2103653296125952
chr16	77913500	77914500	-0.4099957310472858
chr16	77913600	77914600	-0.4212101104600004
chr16	77913700	77914700	-1.0407970735969143
chr16	77913800	77914800	-0.9943162042678232
chr16	77913900	77914900	-1.012340458589331
chr16	77914000	77915000	-0.718161991085594
chr16	77914100	77915100	-0.2789855018756216
chr16	77914200	77915200	0.04082996342239256
chr16	77914300	77915300	0.23879249819432444
chr16	77914400	77915400	0.9427820348946148
chr16	77914500	77915500	1.1702951878007546
chr16	77914600	77915600	0.7389389928365558
chr16	77914700	77915700	0.7375341511585395
chr16	77914800	77915800	0.1774694130379245
chr16	77914900	77915900	0.2074617833801399
chr16	77915000	77916000	0.28340657773092764
chr16	77915100	77916100	-0.3685239263035384
chr16	77915200	77916200	-0.6217352569126019
chr16	77915300	77916300	-1.01811738212346
chr16	77915400	77916400	-0.6376910091828241
chr16	77915500	77916500	-0.3967274045612405
chr16	77915600	77916600	0.4054959563546264
chr16	77915700	77916700	0.6240239703935193
chr16	77915800	77916800	0.8544483873592129
chr16	77915900	77916900	0.542556997550828
chr16	77916000	77917000	0.37833262886660796
chr16	77916100	77917100	0.3114187418465217
chr16	77916200	77917200	0.6872489921573043
chr16	77916300	77917300	1.0431668046165732
chr16	77916400	77917400	1.1572842562670036
chr16	77916500	77917500	0.6692137754967826
chr16	77916600	77917600	0.4259606568948405
chr16	77916700	77917700	0.6657661917475828
chr16	77916800	77917800	0.6879830879862077
chr16	77916900	77917900	0.8657557699362342
chr16	77917000	77918000	1.388788508039818
chr16	77917100	77918100	0.9364951877601452
chr16	77917200	77918200	0.6380516733399321
chr16	77917300	77918300	1.0410034686570475
chr16	77917400	77918400	0.9877551518360692
chr16	77917500	77918500	1.0157735638712626
chr16	77917600	77918600	1.3889627906439683
chr16	77917700	77918700	0.7833684927663823
chr16	77917800	77918800	1.131810140196168
chr16	77917900	77918900	0.6419223088032364
chr16	77918000	77919000	-0.05537645132261905
chr16	77918100	77919100	0.4289296749231025
chr16	77918200	77919200	1.3615559198769522
chr16	77918300	77919300	1.0961474337555943
chr16	77918400	77919400	0.7243280864383549
chr16	77918500	77919500	0.8956223229365362
chr16	77918600	77919600	0.4899379332812966
chr16	77918700	77919700	0.7312195407700924
chr16	77918800	77919800	0.5101842498047336
chr16	77918900	77919900	1.2116729228352587
chr16	77919000	77920000	1.091847176579679
chr16	77919100	77920100	1.0140463997659726
chr16	77919200	77920200	0.5524876608688469
chr16	77919300	77920300	1.093810075575294
chr16	77919400	77920400	1.1463661422651146
chr16	77919500	77920500	1.600131021059281
chr16	77919600	77920600	1.4282621281174532
chr16	77919700	77920700	1.3846843055085951
chr16	77919800	77920800	1.3004761655391068
chr16	77919900	77920900	0.9545222567842496
chr16	77920000	77921000	1.9491123829122796
chr16	77920100	77921100	1.627826432326262
chr16	77920200	77921200	1.7030812754604008
chr16	77920300	77921300	1.6020280547152046
chr16	77920400	77921400	1.5232526585113173
chr16	77920500	77921500	0.5224413734825593
chr16	77920600	77921600	0.155961314194954
chr16	77920700	77921700	0.3183018147363192
chr16	77920800	77921800	0.09285036112164384
chr16	77920900	77921900	-0.1233630267571199
chr16	77921000	77922000	-1.6525546423178086
chr16	77921100	77922100	-1.2742519754968713
chr16	77921200	77922200	-2.110609620944868
chr16	77921300	77922300	-1.8233016630482608
chr16	77921400	77922400	-1.6880529216922973
chr16	77921500	77922500	-0.693062917830726
chr16	77921600	77922600	-0.3432576194178475
chr16	77921700	77922700	-0.5387697018760261
chr16	77921800	77922800	-0.030297699925621657
chr16	77921900	77922900	-0.24017076560282505
chr16	77922000	77923000	0.3009036456217636
chr16	77922100	77923100	0.22100358275264748
chr16	77922200	77923200	0.4481006766268424
chr16	77922300	77923300	-0.7888606369907083
chr16	77922400	77923400	-0.7751430675009976
chr16	77922500	77923500	-1.2194509730117464
chr16	77922600	77923600	-1.3755144507033654
chr16	77922700	77923700	-1.3555778969463084
chr16	77922800	77923800	-2.070414869445968
chr16	77922900	77923900	-1.575274195300176
chr16	77923000	77924000	-1.1512482268699407
chr16	77923100	77924100	-1.8225692176285009
chr16	77923200	77924200	-1.8215732644897376
chr16	77923300	77924300	-1.2966784437954884
chr16	77923400	77924400	-1.39866176711826
chr16	77923500	77924500	-0.7086925922919158
chr16	77923600	77924600	-0.2079389813880885
chr16	77923700	77924700	-0.4368003959636636
chr16	77923800	77924800	-0.1092565020709516
chr16	77923900	77924900	-0.4501010235802397
chr16	77924000	77925000	-0.40229200995284076
chr16	77924100	77925100	0.05202247628565325
chr16	77924200	77925200	0.53400874700119
chr16	77924300	77925300	1.0614839550173083
chr16	77924400	77925400	0.8269167205736647
chr16	77924500	77925500	-0.04421074707296077
chr16	77924600	77925600	-0.5290122696110411
chr16	77924700	77925700	-0.5622775500875393
chr16	77924800	77925800	-0.3952974876266394
chr16	77924900	77925900	0.04197046797244644
chr16	77925000	77926000	-0.1553395495269537
chr16	77925100	77926100	0.3799821105490522
chr16	77925200	77926200	0.14771198888741496
chr16	77926300	77927300	-0.5865337756793803
chr16	77927300	77928300	-2.3604263354340316
chr16	77927400	77928400	-2.5711037020963303
chr16	77927500	77928500	-2.129806886001645
chr16	77927600	77928600	-2.0140058045978204
chr16	77927900	77928900	-1.3652758197695078
chr16	77928000	77929000	-0.10036546774482628
chr16	77928100	77929100	-0.15813231943774092
chr16	77928200	77929200	0.3330077729473385
chr16	77928300	77929300	0.2465837489451377
chr16	77928400	77929400	0.2848383448871676
chr16	77928500	77929500	0.5148386413552081
chr16	77928600	77929600	0.4990158723335706
chr16	77928700	77929700	0.9684844373116556
chr16	77928800	77929800	0.6821181496515099
chr16	77928900	77929900	1.2179970748649858
chr16	77929000	77930000	0.9855964953366256
chr16	77929100	77930100	0.9102501968292946
chr16	77929200	77930200	0.9871957750719058
chr16	77929300	77930300	1.0181249932844705
chr16	77929400	77930400	0.11529887828391325
chr16	77929500	77930500	0.3046468703842227
chr16	77929600	77930600	0.6281929936276098
chr16	77929700	77930700	0.18966176849065688
chr16	77929800	77930800	0.3277516744616377
chr16	77929900	77930900	0.13760759600780548
chr16	77930000	77931000	-0.5807948470332326
chr16	77930100	77931100	-0.49370681114100895
chr16	77930200	77931200	-1.823053326541885
chr16	77930300	77931300	-1.3482824856434774
chr16	77930400	77931400	0.09083305902402368
chr16	77930500	77931500	-0.4729372470003058
chr16	77930600	77931600	-0.3343370921014506
chr16	77930700	77931700	-0.3080573474584528
chr16	77930800	77931800	0.26195875073791924
chr16	77930900	77931900	0.030437847917481706
chr16	77931000	77932000	0.1448681942038756
chr16	77931100	77932100	1.0438907140656226
chr16	77931200	77932200	2.482414563327219
chr16	77931300	77932300	2.6098146732364564
chr16	77933400	77934400	3.459128728632297
chr16	77933500	77934500	3.9015526038493915
chr16	77933600	77934600	4.003689216608197
chr16	77933700	77934700	4.04240056296845
chr16	77933800	77934800	3.3883806277321376
chr16	77933900	77934900	2.7289908544629107
chr16	77934000	77935000	0.27829962286350035
chr16	77934100	77935100	0.22106950867264893
chr16	77934200	77935200	-0.6894199052151648
chr16	77934300	77935300	-0.6908457199772859
chr16	77934400	77935400	-0.7280052007747827
chr16	77934500	77935500	-0.7647733606613382
chr16	77934600	77935600	-0.35346302667765434
chr16	77934700	77935700	-0.5531796901853965
chr16	77934800	77935800	0.5853412829342884
chr16	77934900	77935900	1.6084881280935213
chr16	77935000	77936000	1.966315952026354
chr16	77935100	77936100	1.70404560682138
chr16	77935200	77936200	2.1118777148867154
chr16	77935300	77936300	1.8592876288328928
chr16	77935400	77936400	1.7630658421003091
chr16	77935500	77936500	1.7432702793752493
chr16	77935600	77936600	1.7420959884068503
chr16	77935700	77936700	1.8288493715063308
chr16	77935800	77936800	1.0503967699800305
chr16	77935900	77936900	0.8966774938057531
chr16	77936000	77937000	0.8839989653420088
chr16	77936100	77937100	0.9153654158948656
chr16	77936200	77937200	0.8202471011245999
chr16	77936300	77937300	1.031432147006019
chr16	77936400	77937400	0.9577794796493028
chr16	77936500	77937500	0.5762261092022253
chr16	77938100	77939100	-0.9098021089855092
chr16	77938200	77939200	-0.8350813020249452
chr16	77938300	77939300	-0.3684404969617143
chr16	77938400	77939400	0.2560481103563207
chr16	77938500	77939500	0.32304892689457904
chr16	77938600	77939600	0.9341171346875078
chr16	77938700	77939700	0.4683838322615756
chr16	77938800	77939800	1.0462584365351724
chr16	77938900	77939900	1.3518603151589828
chr16	77939000	77940000	1.0678110166446766
chr16	77939100	77940100	0.14633392504561524
chr16	77939200	77940200	-0.21014841071926105
chr16	77939300	77940300	-0.7296481035414636
chr16	77939400	77940400	-1.6136217286716619
chr16	77939500	77940500	-1.6749306265006323
chr16	77939600	77940600	-1.5143042622533291
chr16	77939700	77940700	-1.2342016456209262
chr16	77939800	77940800	-1.5699784329728887
chr16	77939900	77940900	-1.6514636978139456
chr16	77940000	77941000	-2.0721976303378695
chr16	77940100	77941100	-0.7190395011282853
chr16	77940200	77941200	0.2507734625374953
chr16	77940300	77941300	0.9620703054965124
chr16	77940400	77941400	0.9762808851419016
chr16	77940500	77941500	0.7138800333732315
chr16	77940600	77941600	0.43930280069778255
chr16	77940700	77941700	0.4435353724690777
chr16	77940800	77941800	-0.12830155621092126
chr16	77940900	77941900	-0.4104800303022172
chr16	77941000	77942000	0.22472519727328713
chr16	77941100	77942100	-1.328400830059698
chr16	77941200	77942200	-2.2999964766572565
chr16	77941300	77942300	-2.359862642939032
chr16	77941400	77942400	-2.636182133376071
chr16	77941500	77942500	-2.5263305634557383
chr16	77941600	77942600	-2.8764655613961456
chr16	77941700	77942700	-3.530055167982302
chr16	77941800	77942800	-3.213461723056689
chr16	77941900	77942900	-2.7589140342035563
chr16	77942000	77943000	-2.212269485291364
chr16	77942100	77943100	-1.3645777330502211
chr16	77943400	77944400	-0.17381503991407748
chr16	77943500	77944500	-0.7011975011416474
chr16	77943600	77944600	-0.9947970208042864
chr16	77943700	77944700	-0.989197600074884
chr16	77943800	77944800	-0.8396675825801119
chr16	77943900	77944900	-0.5750586913156341
chr16	77944000	77945000	-1.3344790745895632
chr16	77944100	77945100	-1.399938220189207
chr16	77944200	77945200	-1.389917822848203
chr16	77947600	77948600	-1.4442444361834463
chr16	77947700	77948700	-1.736204014824541
chr16	77947800	77948800	-1.7445865475912146
chr16	77947900	77948900	-2.1277240161232744
chr16	77948000	77949000	-1.5475681963309025
chr16	77948100	77949100	-2.1671088578829454
chr16	77948200	77949200	-2.140584748222811
chr16	77948300	77949300	-1.971772560333548
chr16	77948400	77949400	-1.7043682853053777
chr16	77948500	77949500	-1.6980051748624918
chr16	77948600	77949600	-1.2088963643143744
chr16	77948700	77949700	-0.5286502433756739
chr16	77948800	77949800	-0.3738358637449075
chr16	77948900	77949900	0.1427392871481384
chr16	77949000	77950000	-0.49157512936188363
chr16	77949100	77950100	0.10176181809280226
chr16	77949200	77950200	0.5245262351798109
chr16	77949300	77950300	-0.0011551074509764388
chr16	77949400	77950400	0.2488203676303777
chr16	77949800	77950800	0.2282757467204661
chr16	77949900	77950900	-0.023787609043871026
chr16	77950000	77951000	-0.02159372250918388
chr16	77950100	77951100	0.06772761938793367
chr16	77950200	77951200	-0.08628367747332112
chr16	77950300	77951300	0.2793629920845589
chr16	77950400	77951400	0.5270144619679091
chr16	77950500	77951500	-0.19519941685360567
chr16	77950600	77951600	0.06583783380964192
chr16	77950700	77951700	0.6296207459367957
chr16	77950800	77951800	0.4271969626825965
chr16	77950900	77951900	0.3980511734540303
chr16	77951000	77952000	0.23451753854326834
chr16	77951100	77952100	-0.007660119162115652
chr16	77951200	77952200	0.04240763791437264
chr16	77951300	77952300	0.1994491777910269
chr16	77951400	77952400	-0.6955559332527552
chr16	77951500	77952500	-0.5795613456680201
chr16	77951600	77952600	-0.5806267213177821
chr16	77951700	77952700	-1.3619185608881386
chr16	77951800	77952800	-1.0396784192707684
chr16	77952900	77953900	-2.3545696957542384
chr16	77953000	77954000	-2.090192080065018
chr16	77953100	77954100	-1.440840996780125
chr16	77953200	77954200	-1.6336624296539304
chr16	77953300	77954300	-1.4597761264029523
chr16	77953400	77954400	-0.7311970033094805
chr16	77953500	77954500	-0.3706494913297708
chr16	77953600	77954600	-0.27803892110376
chr16	77953700	77954700	0.041258142147445
chr16	77953800	77954800	0.7179781740083324
chr16	77953900	77954900	0.5093390805379047
chr16	77954000	77955000	-0.26475212601621656
chr16	77954100	77955100	-1.2106831010814556
chr16	77954200	77955200	-1.4996831922582117
chr16	77954300	77955300	-2.1555984994221307
chr16	77954400	77955400	-2.302733590580543
chr16	77954500	77955500	-1.8547808227904736
chr16	77954600	77955600	-1.7943495598736092
chr16	77954700	77955700	-2.3776026114129287
chr16	77954800	77955800	-2.644190021019289
chr16	77954900	77955900	-1.5584732794524991
chr16	77955000	77956000	-1.8117577087447754
chr16	77955100	77956100	-1.1894672618775857
chr16	77955200	77956200	-0.8628959685721933
chr16	77955300	77956300	0.21649094392037047
chr16	77955400	77956400	0.7089147058689863
chr16	77955500	77956500	0.1843659525228922
chr16	77955600	77956600	0.6550618667200024
chr16	77955700	77956700	0.9194092320751004
chr16	77955800	77956800	0.5330812278649918
chr16	77955900	77956900	0.043564763428249935
chr16	77956000	77957000	0.6264778935768411
chr16	77956100	77957100	-0.07155945275418242
chr16	77956200	77957200	0.03161644942554494
chr16	77956300	77957300	-0.8998931405631317
chr16	77956400	77957400	-1.0226954032576048
chr16	77956500	77957500	-1.4200480131688338
chr16	77956600	77957600	-2.0549706855915835
chr16	77956700	77957700	-2.1726613179469023
chr16	77956800	77957800	-1.2112907050543689
chr16	77956900	77957900	-1.7169604864145875
chr16	77957000	77958000	-1.7388601157688766
chr16	77957100	77958100	-1.2800681223362524
chr16	77957200	77958200	-1.0154797195015322
chr16	77957300	77958300	-0.21589487213411893
chr16	77957400	77958400	-0.4912957883397923
chr16	77957500	77958500	-0.14760133484910165
chr16	77957600	77958600	-0.1977198363488594
chr16	77957700	77958700	-0.1810601491764937
chr16	77957800	77958800	-1.0421526876697471
chr16	77957900	77958900	-0.5639100599292658
chr16	77958000	77959000	-0.5467568691556101
chr16	77958100	77959100	-0.40377626282027296
chr16	77958200	77959200	-0.8088970897231427
chr16	77958300	77959300	-1.2671662982209897
chr16	77959300	77960300	0.2823926498527211
chr16	77959400	77960400	0.6933588223418996
chr16	77959500	77960500	1.2733085679710088
chr16	77959600	77960600	0.7302940320889271
chr16	77959700	77960700	0.7072039971419682
chr16	77959800	77960800	0.12078714037272854
chr16	77959900	77960900	0.21684104131115892
chr16	77960000	77961000	0.5062608409109882
chr16	77960100	77961100	-0.0878445297538021
chr16	77960200	77961200	0.0937378325472578
chr16	77960300	77961300	0.22316862169987625
chr16	77960400	77961400	-0.3100114270738584
chr16	77960500	77961500	-1.3395820570472683
chr16	77960600	77961600	-0.31559967955408097
chr16	77960700	77961700	-0.313217864800059
chr16	77960800	77961800	0.11810978181082682
chr16	77960900	77961900	-0.06588135062726085
chr16	77961000	77962000	0.21234982014983167
chr16	77961100	77962100	0.2070685131080781
chr16	77961200	77962200	0.4753123402766225
chr16	77961300	77962300	0.2387871284132313
chr16	77961400	77962400	-0.040165653411162884
chr16	77961500	77962500	0.303398765845642
chr16	77961600	77962600	-0.3878372171862301
chr16	77961700	77962700	-0.2544516841613912
chr16	77961800	77962800	0.522313596196793
chr16	77961900	77962900	0.18103378495227126
chr16	77962000	77963000	0.4823164196336793
chr16	77962100	77963100	0.8936782509949105
chr16	77962200	77963200	0.584529473672621
chr16	77962300	77963300	0.7329939339159156
chr16	77962400	77963400	0.9561282015795456
chr16	77962500	77963500	1.3471137323738862
chr16	77962600	77963600	0.8320077259038166
chr16	77962700	77963700	0.6736882835079213
chr16	77962800	77963800	-0.23363867088088602
chr16	77962900	77963900	-0.13521152133437128
chr16	77963000	77964000	-0.12202126826538147
chr16	77963100	77964100	0.12629200911995336
chr16	77963200	77964200	-0.2566424103797473
chr16	77963300	77964300	0.33557967713487963
chr16	77963400	77964400	0.9599386041443656
chr16	77963500	77964500	1.3341369409173462
chr16	77963600	77964600	1.8966962174787887
chr16	77963700	77964700	1.4099944778363402
chr16	77963800	77964800	1.587792418272281
chr16	77964900	77965900	0.23657712024625074
chr16	77965000	77966000	0.0795044718502556
chr16	77965100	77966100	-0.13220445471976308
chr16	77965200	77966200	-0.5250241992909014
chr16	77965300	77966300	-0.2587772452199757
chr16	77965400	77966400	-0.7307167216313047
chr16	77965500	77966500	-0.052570535762880316
chr16	77965600	77966600	-0.4773894610861864
chr16	77965700	77966700	-0.969200586116572
chr16	77965800	77966800	-1.4855761682940722
chr16	77966200	77967200	-0.3286859023702139
chr16	77966300	77967300	-0.5981915152428459
chr16	77966400	77967400	-0.30844986364435123
chr16	77966500	77967500	-0.509665953749858
chr16	77966600	77967600	0.24411395722937104
chr16	77966700	77967700	-0.17610537852629493
chr16	77966800	77967800	-0.09333624957380146
chr16	77966900	77967900	0.2721071377033821
chr16	77967000	77968000	-0.009694064202345063
chr16	77967100	77968100	-0.7391214716597319
chr16	77967200	77968200	-0.4413015944884793
chr16	77967300	77968300	-0.7305478078476225
chr16	77967400	77968400	-0.7614928613213621
chr16	77967500	77968500	-0.6815852465005877
chr16	77967600	77968600	-1.1792672395221149
chr16	77967700	77968700	-0.4971953166585283
chr16	77967800	77968800	-0.37702509554102587
chr16	77967900	77968900	-0.6340670284069819
chr16	77968000	77969000	-0.6253161430497337
chr16	77968100	77969100	0.10420422522277817
chr16	77968200	77969200	-0.31634907113705485
chr16	77968300	77969300	0.5907856464522443
chr16	77968400	77969400	0.6415697929027261
chr16	77968500	77969500	0.6386957335555565
chr16	77968600	77969600	0.4833683482944179
chr16	77968700	77969700	0.3075810840518618
chr16	77968800	77969800	0.26307607746437384
chr16	77968900	77969900	-0.03669915700624757
chr16	77970100	77971100	-2.280768227168344
chr16	77970200	77971200	-2.2691453401109
chr16	77970300	77971300	-2.298238641164408
chr16	77970400	77971400	-1.4387832181971991
chr16	77970500	77971500	-1.266349155773619
chr16	77970600	77971600	-1.0020211609284917
chr16	77970700	77971700	-1.2207084766486629
chr16	77970800	77971800	-1.2840175118916362
chr16	77970900	77971900	-0.8787323852093416
chr16	77971000	77972000	-0.6384376038695486
chr16	77971100	77972100	-0.5153188864338116
chr16	77971200	77972200	-0.6704144700339044
chr16	77971300	77972300	-0.5911245551298047
chr16	77971400	77972400	-1.572678231459373
chr16	77971500	77972500	-1.4852360145302643
chr16	77971600	77972600	-1.763739629195452
chr16	77971700	77972700	-1.383148078968635
chr16	77971800	77972800	-1.23917159114054
chr16	77971900	77972900	-0.9662446724063952
chr16	77972000	77973000	-0.6331925619071415
chr16	77972100	77973100	-0.7878727883367679
chr16	77972200	77973200	-0.7836992179460617
chr16	77972300	77973300	-0.644592071818246
chr16	77972400	77973400	0.06793992626933985
chr16	77972500	77973500	0.026859123429963345
chr16	77972600	77973600	0.4362411270669861
chr16	77972700	77973700	0.1998948215925508
chr16	77972800	77973800	-0.1977331211596217
chr16	77972900	77973900	-0.7093464419576637
chr16	77973000	77974000	-0.8782817448378397
chr16	77973100	77974100	-0.21246371255565602
chr16	77973200	77974200	-0.02926537010415088
chr16	77973300	77974300	0.04125750668412957
chr16	77973400	77974400	0.2501703179727595
chr16	77973500	77974500	-0.15421865366852872
chr16	77973600	77974600	-0.19230770192901525
chr16	77973700	77974700	0.1557547140013759
chr16	77973800	77974800	0.3578221677458961
chr16	77973900	77974900	-0.3732581084770628
chr16	77974000	77975000	-0.5415337822971444
chr16	77974100	77975100	-0.7007632438185798
chr16	77974200	77975200	-0.5826888028068778
chr16	77974300	77975300	-0.5770839650640179
chr16	77974400	77975400	-1.1651560052598335
chr16	77974500	77975500	-0.4392064846838365
chr16	77974600	77975600	-0.5358541072426529
chr16	77975900	77976900	-2.7786542707512725
chr16	77976000	77977000	-3.060758617516827
chr16	77976100	77977100	-2.5308962240070265
chr16	77976200	77977200	-3.228584871437058
chr16	77976300	77977300	-2.8896197083762725
chr16	77976400	77977400	-2.5048327839522777
chr16	77976500	77977500	-2.393456996121901
chr16	77976600	77977600	-2.341729727492849
chr16	77976700	77977700	-1.3942336158204238
chr16	77976800	77977800	-1.5526233532228741
chr16	77976900	77977900	-1.4358993359645438
chr16	77977000	77978000	-1.0216122354442136
chr16	77977100	77978100	-1.6338268342099442
chr16	77977200	77978200	-0.9336086289182018
chr16	77977300	77978300	-1.1317110576868068
chr16	77977400	77978400	-2.219150046644101
chr16	77977500	77978500	-2.1740242183157252
chr16	77977600	77978600	-1.6109411238751226
chr16	77977700	77978700	-1.987157512873855
chr16	77977800	77978800	-1.9168288129299025
chr16	77977900	77978900	-1.6077933141357277
chr16	77978000	77979000	-1.6809844491277652
chr16	77978100	77979100	-1.2570271714099956
chr16	77978200	77979200	-1.5279186883491251
chr16	77978300	77979300	-1.5741665240584335
chr16	77978400	77979400	-0.5032352913687629
chr16	77978500	77979500	0.022844791382503858
chr16	77978600	77979600	0.06673117101009482
chr16	77978700	77979700	-0.3154480287268969
chr16	77978800	77979800	-0.26357612047280043
chr16	77978900	77979900	-0.2990544355420954
chr16	77979000	77980000	-0.37706202240879194
chr16	77979100	77980100	-0.4956440786624139
chr16	77979200	77980200	-0.5186060061145609
chr16	77979300	77980300	-0.8639672252995769
chr16	77979400	77980400	-1.8137900564575056
chr16	77979500	77980500	-2.0879140712000783
chr16	77979600	77980600	-2.258035014991361
chr16	77979700	77980700	-1.9162715518814584
chr16	77979800	77980800	-1.25112117967509
chr16	77981000	77982000	-0.9905064774381992
chr16	77981100	77982100	1.0374423401230422
chr16	77982200	77983200	-3.2501511439501165
chr16	77982300	77983300	-2.9608616224077515
chr16	77982400	77983400	-3.378699209895487
chr16	77982500	77983500	-3.0581673479935514
chr16	77982600	77983600	-3.0858688638267164
chr16	77982700	77983700	-3.3585552050272565
chr16	77982800	77983800	-3.357212217991886
chr16	77982900	77983900	-2.786089147199305
chr16	77983000	77984000	-2.670113013314145
chr16	77983100	77984100	-2.4645403723474906
chr16	77983200	77984200	-1.4356377963902551
chr16	77983300	77984300	-2.001744906144137
chr16	77984300	77985300	-1.2329233002863014
chr16	77984400	77985400	-1.4859113926666154
chr16	77984500	77985500	-2.098920978619525
chr16	77984600	77985600	-1.9441987754440777
chr16	77984700	77985700	-1.7497136391520518
chr16	77984800	77985800	-1.8577812580421127
chr16	77984900	77985900	-2.1007920694326194
chr16	77985000	77986000	-3.0843923788546497
chr16	77985100	77986100	-4.151761378956424
chr16	77985200	77986200	-4.885368895788641
chr16	77985300	77986300	-3.786685300321969
chr16	77985400	77986400	-3.458099626002498
chr16	77985500	77986500	-2.9291734987040563
chr16	77985600	77986600	-2.7890732772454165
chr16	77985700	77986700	-2.5747798379866214
chr16	77985800	77986800	-2.802524163991285
chr16	77985900	77986900	-3.28130952563116
chr16	77986000	77987000	-2.955381665472511
chr16	77986100	77987100	-1.6986136075144953
chr16	77986200	77987200	-2.3192021995375685
chr16	77986300	77987300	-3.266578959007194
chr16	77986400	77987400	-3.0450560972866074
chr16	77986500	77987500	-2.8292307505426795
chr16	77986600	77987600	-2.980286114514969
chr16	77986700	77987700	-3.2313934134258884
chr16	77986800	77987800	-2.7956691127696387
chr16	77987400	77988400	-0.09811169548801926
chr16	77987500	77988500	-0.5608162814936062
chr16	77987600	77988600	-0.5880991433235833
chr16	77987700	77988700	-0.7243257876399709
chr16	77987800	77988800	-0.7287511597225941
chr16	77987900	77988900	-1.1803735279034049
chr16	77988000	77989000	-1.113671491522127
chr16	77988100	77989100	-1.5233352110692386
chr16	77988200	77989200	-2.3623873726697218
chr16	77988300	77989300	-2.407693555763437
chr16	77988400	77989400	-3.1803826856621544
chr16	77988500	77989500	-2.661078459369659
chr16	77988600	77989600	-2.8484320932707243
chr16	77988700	77989700	-2.870851181148601
chr16	77989800	77990800	-1.8792555734269365
chr16	77989900	77990900	-1.8824253912598088
chr16	77991500	77992500	-1.884024786590296
chr16	77991600	77992600	-2.5827511521098128
chr16	77991700	77992700	-2.9111604891438327
chr16	77991800	77992800	-3.0487967094302406
chr16	77991900	77992900	-2.9542938341936207
chr16	77992000	77993000	-3.656194587435686
chr16	77992100	77993100	-4.086194687974841
chr16	77992200	77993200	-4.1079334417873685
chr16	77992300	77993300	-4.252089060505412
chr16	77992400	77993400	-3.749227904864713
chr16	77992500	77993500	-3.5884608677628065
chr16	77992600	77993600	-3.7504700289449855
chr16	77992700	77993700	-3.7297508626275406
chr16	77992800	77993800	-3.209276658920793
chr16	77992900	77993900	-3.446731991016062
chr16	77993000	77994000	-2.9982783998677642
chr16	77993100	77994100	-2.4709937103645307
chr16	77993200	77994200	-3.3674065593760627
chr16	77993300	77994300	-3.3618212462923585
chr16	77993400	77994400	-4.307912585616555
chr16	77993500	77994500	-4.632903446099284
chr16	77993600	77994600	-3.408589587095328
chr16	77993700	77994700	-3.1946616137491297
chr16	77993800	77994800	-3.0930576767109343
chr16	77993900	77994900	-3.5378394321404327
chr16	77994000	77995000	-3.8312005671943545
chr16	77994100	77995100	-3.8817506087874483
chr16	77994200	77995200	-3.5942335738910507
chr16	77994300	77995300	-3.3000497711453063
chr16	77994400	77995400	-3.037615589525549
chr16	77994500	77995500	-2.626394628951231
chr16	77994600	77995600	-2.9453484812861364
chr16	77994700	77995700	-2.6089246799985766
chr16	77994800	77995800	-2.6690433529135134
chr16	77995500	77996500	-2.8940746806210527
chr16	77995600	77996600	-3.526085634826699
chr16	77995700	77996700	-3.2632999821902167
chr16	77995800	77996800	-3.285587289219633
chr16	77996000	77997000	-3.9200896009158552
chr16	77996800	77997800	-3.5278869768279906
chr16	77997200	77998200	-1.2023534226275734
chr16	77997300	77998300	-0.949317404043376
chr16	77997400	77998400	-0.3585386304425036
chr16	77997500	77998500	-0.4939732488891885
chr16	77998700	77999700	-2.2620387490836085
chr16	77998800	77999800	-2.631845112998916
chr16	77998900	77999900	-2.70424513391777
chr16	77999000	78000000	-2.558252398553174
chr16	77999100	78000100	-2.347666914644289
chr16	77999200	78000200	-2.3271394442020914
chr16	77999300	78000300	-2.571288220364909
chr16	77999400	78000400	-2.710127750869627
chr16	77999500	78000500	-2.2297200816919527
chr16	77999600	78000600	-2.3652693236388798
chr16	77999700	78000700	-1.6203133063269004
chr16	77999800	78000800	-1.1282524064822756
chr16	78001800	78002800	-1.2648003490269475
chr16	78001900	78002900	-1.2293542387098444
chr16	78002000	78003000	-1.0588007201905796
chr16	78002100	78003100	-1.0093111500906602
chr16	78002200	78003200	-0.9287406492970725
chr16	78002300	78003300	-0.7914591815330675
chr16	78002400	78003400	-0.8895649026310277
chr16	78002900	78003900	-0.8718906092234986
chr16	78003000	78004000	-0.9929463346932278
chr16	78003100	78004100	-1.0997272951777597
chr16	78003200	78004200	-1.7651207493062897
chr16	78003300	78004300	-1.9394609841164712
chr16	78003400	78004400	-2.0597523012850685
chr16	78003500	78004500	-2.121854220135129
chr16	78003600	78004600	-2.135711245369341
chr16	78004800	78005800	-3.3136990681972684
chr16	78004900	78005900	-3.865359376094808
chr16	78005000	78006000	-3.756779613703282
chr16	78005100	78006100	-3.863749635687995
chr16	78005200	78006200	-3.5690569720048053
chr16	78005300	78006300	-3.62671759787318
chr16	78005400	78006400	-3.347294049660772
chr16	78005500	78006500	-3.1918768098677863
chr16	78005600	78006600	-3.1720370211349715
chr16	78005700	78006700	-2.4540526682458994
chr16	78005800	78006800	-3.3996421650319406
chr16	78005900	78006900	-3.7567501949368367
chr16	78006000	78007000	-3.737384682023862
chr16	78006100	78007100	-3.345979270645969
chr16	78006200	78007200	-2.636429670264401
chr16	78006300	78007300	-2.277972763794206
chr16	78006400	78007400	-2.608438668539724
chr16	78006500	78007500	-2.8352232023833905
chr16	78006600	78007600	-2.1398200550495523
chr16	78006700	78007700	-3.4784861819036887
chr16	78006800	78007800	-2.995673022148478
chr16	78006900	78007900	-1.272706356183175
chr16	78007000	78008000	-1.25528927271911
chr16	78007100	78008100	-1.4163056165470502
chr16	78007200	78008200	-1.6860831512147347
chr16	78007300	78008300	-1.9583676618735704
chr16	78007400	78008400	-2.002632779701853
chr16	78007500	78008500	-1.6420786512492778
chr16	78007600	78008600	-2.067991125136292
chr16	78007700	78008700	-1.2296318944294842
chr16	78008000	78009000	-1.7200509337120828
chr16	78008100	78009100	-1.5502039247681805
chr16	78008200	78009200	-0.733561015773201
chr16	78008300	78009300	-0.9349447163820496
chr16	78008400	78009400	-1.072936344364901
chr16	78008500	78009500	-1.0922807425217982
chr16	78008600	78009600	-1.7716919735482417
chr16	78008700	78009700	-2.105970898926305
chr16	78008800	78009800	-2.138492059711277
chr16	78008900	78009900	-2.52787648383432
chr16	78009000	78010000	-2.5264761316507562
chr16	78009100	78010100	-3.22403139236789
chr16	78009200	78010200	-3.2336004521310167
chr16	78009300	78010300	-3.1864779240357923
chr16	78009400	78010400	-2.9793381595586643
chr16	78009500	78010500	-3.193623199925112
chr16	78010500	78011500	-3.2768889611943566
chr16	78010600	78011600	-4.3989666956497855
chr16	78010700	78011700	-5.023118129717908
chr16	78010800	78011800	-6.0025179676017055
chr16	78010900	78011900	-6.300528831504281
chr16	78011000	78012000	-5.9919428923390115
chr16	78011100	78012100	-5.633624440888269
chr16	78011200	78012200	-6.021643542559072
chr16	78011300	78012300	-5.455572884719127
chr16	78011400	78012400	-5.02199936500089
chr16	78011500	78012500	-4.214276219963454
chr16	78012000	78013000	-2.6986018025784153
chr16	78012100	78013100	-3.417322544739305
chr16	78012200	78013200	-4.3353033597619985
chr16	78012300	78013300	-4.392375507556112
chr16	78012400	78013400	-4.150022654168634
chr16	78012500	78013500	-4.006002844634457
chr16	78013600	78014600	-3.8627737711421855
chr16	78013700	78014700	-3.4217945757340384
chr16	78013800	78014800	-3.5435594870800484
chr16	78013900	78014900	-2.4698961397059054
chr16	78014000	78015000	-2.6196663638326414
chr16	78014100	78015100	-2.578493281962792
chr16	78014200	78015200	-2.2987219895931177
chr16	78014300	78015300	-1.5983338491822852
chr16	78014400	78015400	-1.0002578481526396
chr16	78014500	78015500	-0.8710106940902862
chr16	78014600	78015600	-0.9226811476233318
chr16	78014700	78015700	-1.0501653274313525
chr16	78014800	78015800	-1.42529896319651
chr16	78014900	78015900	-2.183963246473178
chr16	78015000	78016000	-2.676325602393141
chr16	78015100	78016100	-3.0404394101680285
chr16	78015200	78016200	-3.7221633416222137
chr16	78015300	78016300	-4.287476903709234
chr16	78015400	78016400	-5.3397639410092586
chr16	78015500	78016500	-5.6771230538392174
chr16	78015600	78016600	-6.363189612088988
chr16	78015700	78016700	-6.4404297322107125
chr16	78015800	78016800	-6.207685459500703
chr16	78015900	78016900	-6.1349806040201225
chr16	78016000	78017000	-5.982442059894172
chr16	78016100	78017100	-6.42486744330579
chr16	78016200	78017200	-6.063337319679106
chr16	78016300	78017300	-6.609880302880101
chr16	78016400	78017400	-5.539779047513509
chr16	78016500	78017500	-4.9169375248880085
chr16	78016600	78017600	-4.367545225673422
chr16	78016700	78017700	-4.185451515732315
chr16	78016800	78017800	-4.416837695344149
chr16	78016900	78017900	-3.7422817208250083
chr16	78017000	78018000	-3.2781292763790786
chr16	78018000	78019000	-3.788657039523783
chr16	78018100	78019100	-4.026499128601029
chr16	78018200	78019200	-4.534406454281709
chr16	78018300	78019300	-4.305410175938976
chr16	78018400	78019400	-4.222171620252837
chr16	78018500	78019500	-4.022384544431817
chr16	78018600	78019600	-3.9213125174426233
chr16	78018700	78019700	-4.054618257085171
chr16	78018800	78019800	-3.2025068743678475
chr16	78018900	78019900	-2.996685324942717
chr16	78019000	78020000	-3.1269220090966763
chr16	78019100	78020100	-2.831791885046957
chr16	78019200	78020200	-2.5523186477732627
chr16	78019300	78020300	-2.976565762296965
chr16	78019400	78020400	-3.1608443061625326
chr16	78019500	78020500	-3.9050489228241085
chr16	78019600	78020600	-3.3952529507471363
chr16	78019700	78020700	-3.167217880566287
chr16	78019800	78020800	-3.666260844994163
chr16	78019900	78020900	-3.6591261262628967
chr16	78020000	78021000	-3.2315535090124268
chr16	78020100	78021100	-3.308569835656205
chr16	78020200	78021200	-2.8253871257342165
chr16	78020300	78021300	-2.250491993330394
chr16	78021100	78022100	-1.415929776448583
chr16	78021200	78022200	-1.1265957306205694
chr16	78021300	78022300	-1.6888548196582716
chr16	78021400	78022400	-2.9671286776206247
chr16	78021500	78022500	-2.7017654265482336
chr16	78021600	78022600	-2.735101784461979
chr16	78021700	78022700	-2.118495843327055
chr16	78021800	78022800	-2.7987242796251164
chr16	78021900	78022900	-2.8867051468725022
chr16	78022000	78023000	-3.5356727176472518
chr16	78022100	78023100	-4.792000390189413
chr16	78022200	78023200	-5.3185113531081
chr16	78022300	78023300	-5.420023841690125
chr16	78022400	78023400	-4.2822546881833725
chr16	78022500	78023500	-4.396299542422175
chr16	78022600	78023600	-4.488264276689158
chr16	78022700	78023700	-5.594331324626631
chr16	78022800	78023800	-5.152221239328767
chr16	78022900	78023900	-5.233245355154351
chr16	78023000	78024000	-3.3496620421479
chr16	78023100	78024100	-2.178026595657099
chr16	78023200	78024200	-1.9235928683029044
chr16	78023300	78024300	-1.6028054156034195
chr16	78023400	78024400	-1.4656705075930714
chr16	78023500	78024500	-1.4316801458796975
chr16	78023600	78024600	-1.981348095825708
chr16	78023700	78024700	-2.3559222425981967
chr16	78023800	78024800	-2.373502232490692
chr16	78023900	78024900	-2.6360813659129434
chr16	78024000	78025000	-3.6849948145737734
chr16	78024100	78025100	-4.0723695872309085
chr16	78024200	78025200	-4.368011185270552
chr16	78024300	78025300	-4.781979843314367
chr16	78024400	78025400	-4.890147838345984
chr16	78024500	78025500	-4.674917974074323
chr16	78024600	78025600	-4.617537343340717
chr16	78024700	78025700	-4.3169851532989645
chr16	78024800	78025800	-4.302409701951136
chr16	78024900	78025900	-4.054759840225038
chr16	78025000	78026000	-4.336834864764359
chr16	78025100	78026100	-4.158691791726744
chr16	78025200	78026200	-5.197211462440498
chr16	78025300	78026300	-5.068153713861807
chr16	78025400	78026400	-4.88055168619003
chr16	78025500	78026500	-4.73005286834384
chr16	78025600	78026600	-4.715331810779237
chr16	78025700	78026700	-4.064158286243255
chr16	78025800	78026800	-4.142854262122446
chr16	78025900	78026900	-3.9613432763681113
chr16	78026000	78027000	-3.640930680718877
chr16	78026100	78027100	-3.877755629492037
chr16	78026200	78027200	-3.049228931479161
chr16	78026300	78027300	-3.15609340759562
chr16	78026400	78027400	-3.493673557954625
chr16	78026500	78027500	-3.8088763946814037
chr16	78026600	78027600	-3.6350371265824815
chr16	78026700	78027700	-3.5078887598080586
chr16	78026800	78027800	-3.2467012138343447
chr16	78026900	78027900	-3.4168536133130734
chr16	78027000	78028000	-3.08553387908707
chr16	78027100	78028100	-3.2174326915190283
chr16	78027200	78028200	-3.1215466728174563
chr16	78027300	78028300	-2.645074023257872
chr16	78028900	78029900	-2.373670913905164
chr16	78029000	78030000	-2.842375307922576
chr16	78029100	78030100	-2.719526104337896
chr16	78029200	78030200	-2.9649612842089423
chr16	78029300	78030300	-3.2500903662081093
chr16	78029400	78030400	-3.719896705033438
chr16	78029500	78030500	-3.4563733089345523
chr16	78029600	78030600	-2.0976010776369978
chr16	78029700	78030700	-3.4245979338328563
chr16	78029800	78030800	-3.372551243721339
chr16	78029900	78030900	-3.624827216435832
chr16	78030000	78031000	-3.611574887818689
chr16	78030100	78031100	-4.188670584032098
chr16	78030200	78031200	-4.515269830742014
chr16	78030300	78031300	-4.705348351143273
chr16	78030400	78031400	-4.469717714438867
chr16	78030500	78031500	-4.654719585408031
chr16	78030600	78031600	-4.700477634770619
chr16	78030700	78031700	-3.8738782015338615
chr16	78030800	78031800	-3.982428973121317
chr16	78030900	78031900	-4.1291776516164305
chr16	78031000	78032000	-4.059762400070262
chr16	78031100	78032100	-4.2007545606449535
chr16	78031200	78032200	-3.097622981495195
chr16	78031300	78032300	-4.044445268394112
chr16	78031400	78032400	-3.539176032345245
chr16	78031500	78032500	-3.7360204576304072
chr16	78031600	78032600	-4.238279349044656
chr16	78031700	78032700	-4.186056552220444
chr16	78031800	78032800	-4.127179072426862
chr16	78031900	78032900	-4.647723102495067
chr16	78032000	78033000	-4.711745867393743
chr16	78032100	78033100	-4.097853264168781
chr16	78032200	78033200	-5.258316658175055
chr16	78032300	78033300	-4.9821849480572045
chr16	78032400	78033400	-5.451753695100397
chr16	78032500	78033500	-5.46589733018592
chr16	78032600	78033600	-5.080230615812679
chr16	78032700	78033700	-4.778083955006509
chr16	78032800	78033800	-3.882687997537015
chr16	78033900	78034900	-1.926545612492834
chr16	78034000	78035000	-2.592214566384606
chr16	78034100	78035100	-2.9333053068836814
chr16	78034200	78035200	-3.0603425642703552
chr16	78034300	78035300	-3.763166856419552
chr16	78034400	78035400	-3.7908242015825055
chr16	78034500	78035500	-3.80452675722731
chr16	78034600	78035600	-4.716002458961071
chr16	78034700	78035700	-4.681093516323805
chr16	78034800	78035800	-5.226296798314186
chr16	78034900	78035900	-4.993891650070571
chr16	78035000	78036000	-4.869766427317795
chr16	78035100	78036100	-5.156736859509619
chr16	78035200	78036200	-4.913033478754384
chr16	78035300	78036300	-4.81488902720963
chr16	78035400	78036400	-4.350210971427358
chr16	78035500	78036500	-4.385439619786369
chr16	78035600	78036600	-3.351595046226381
chr16	78035700	78036700	-3.3969685823114664
chr16	78035800	78036800	-2.6419236824208405
chr16	78038500	78039500	-1.9234877108070985
chr16	78038600	78039600	-2.680744842766825
chr16	78038700	78039700	-2.7104913504611123
chr16	78038800	78039800	-2.1098352878094366
chr16	78038900	78039900	-2.670176253509017
chr16	78039000	78040000	-3.225663281885635
chr16	78039100	78040100	-3.888927159677389
chr16	78039200	78040200	-4.494762712813161
chr16	78039300	78040300	-4.245480556141083
chr16	78039400	78040400	-4.3285889398432635
chr16	78039500	78040500	-4.604284792580465
chr16	78039600	78040600	-4.572480878895755
chr16	78039700	78040700	-4.403702786629607
chr16	78039800	78040800	-5.5559421961355655
chr16	78039900	78040900	-5.434245340342868
chr16	78040000	78041000	-5.3595713232977245
chr16	78040100	78041100	-4.743971236937745
chr16	78042900	78043900	-0.9246416846001686
chr16	78043000	78044000	-1.4862386254891122
chr16	78043100	78044100	-2.3119848481187155
chr16	78043200	78044200	-3.3054036488973697
chr16	78043300	78044300	-3.415124334765521
chr16	78043400	78044400	-3.3062416381216373
chr16	78043500	78044500	-3.4940225038443087
chr16	78043600	78044600	-3.1056068205941543
chr16	78043700	78044700	-3.9191704238518734
chr16	78049200	78050200	-2.324309692152035
chr16	78049300	78050300	-2.3938298526726367
chr16	78049400	78050400	-2.6192561317635232
chr16	78049500	78050500	-2.7511440040087263
chr16	78049600	78050600	-2.645519741462308
chr16	78049700	78050700	-1.7988020213923392
chr16	78051300	78052300	-3.1455724382489643
chr16	78051400	78052400	-3.216766655069936
chr16	78051500	78052500	-2.5302056589128785
chr16	78051600	78052600	-2.969779541036128
chr16	78051700	78052700	-1.8820343814162148
chr16	78051800	78052800	-2.1117105068804487
chr16	78051900	78052900	-1.4460385061876768
chr16	78052000	78053000	-1.5721822651331796
chr16	78052100	78053100	-1.7633100629715728
chr16	78052200	78053200	-2.9619142402608656
chr16	78052300	78053300	-2.5599007529068
chr16	78052400	78053400	-2.874221529390647
chr16	78052500	78053500	-3.463338690479136
chr16	78052600	78053600	-3.0571133217904705
chr16	78052700	78053700	-3.9904218515047383
chr16	78052800	78053800	-4.3099606209082815
chr16	78052900	78053900	-5.183352958401407
chr16	78053000	78054000	-5.2096312353344
chr16	78053100	78054100	-5.403713384729162
chr16	78053200	78054200	-4.293328341039927
chr16	78053300	78054300	-4.560663373195872
chr16	78053400	78054400	-4.176509898476487
chr16	78055600	78056600	-1.8417894141238118
chr16	78055700	78056700	-1.7853202325954176
chr16	78055800	78056800	-1.807485993345848
chr16	78055900	78056900	-1.841609796699301
chr16	78056000	78057000	-1.8936403582486412
chr16	78056100	78057100	-1.9107882669941056
chr16	78056200	78057200	-1.9199777761310104
chr16	78056300	78057300	-1.6100529231804186
chr16	78056400	78057400	-0.7832702254629188
chr16	78056500	78057500	-1.000059804181894
chr16	78056600	78057600	-1.4619457712001436
chr16	78056700	78057700	-1.5733917026886457
chr16	78056800	78057800	-1.4183109291842133
chr16	78056900	78057900	-1.3332666341083763
chr16	78057000	78058000	-1.63976250769244
chr16	78057100	78058100	-2.284098754500154
chr16	78057200	78058200	-2.2112993407196173
chr16	78057300	78058300	-1.4254869493891582
chr16	78057400	78058400	-1.6882526944320329
chr16	78057500	78058500	-1.8778621860216675
chr16	78057600	78058600	-1.6170363448413805
chr16	78057700	78058700	-1.6325113810056031
chr16	78057800	78058800	-1.7324086162307892
chr16	78058500	78059500	-3.6701543849928635
chr16	78058600	78059600	-4.082436278064863
chr16	78058700	78059700	-4.079122590633347
chr16	78058800	78059800	-4.251743067274076
chr16	78058900	78059900	-4.020292300476259
chr16	78059000	78060000	-3.9522562944657436
chr16	78059100	78060100	-4.2397168136163215
chr16	78059900	78060900	-1.1219415756612254
chr16	78060000	78061000	-1.3375043261800488
chr16	78060100	78061100	-1.4685989717245191
chr16	78060200	78061200	-1.5826807551988151
chr16	78060300	78061300	-1.6339799351008124
chr16	78060400	78061400	-1.842302275402608
chr16	78060500	78061500	-2.9511984026262845
chr16	78060600	78061600	-3.0280618986364347
chr16	78060700	78061700	-2.698297259393197
chr16	78060800	78061800	-2.415252089699102
chr16	78060900	78061900	-3.273766162472181
chr16	78061000	78062000	-3.303641501843356
chr16	78061100	78062100	-3.1547189549989363
chr16	78061200	78062200	-4.287854136019785
chr16	78061300	78062300	-4.494406542613507
chr16	78061400	78062400	-4.492976498593778
chr16	78061500	78062500	-3.5331662717387093
chr16	78061600	78062600	-3.7004346930399152
chr16	78061700	78062700	-3.681562259451854
chr16	78061800	78062800	-3.703152721533084
chr16	78061900	78062900	-3.117985613935513
chr16	78062000	78063000	-2.780424429355598
chr16	78062100	78063100	-4.6430143709420095
chr16	78062700	78063700	-3.6464503361036233
chr16	78062800	78063800	-4.879508432471326
chr16	78062900	78063900	-4.856057918134443
chr16	78063000	78064000	-5.323260376102496
chr16	78063100	78064100	-4.1620632124284445
chr16	78063900	78064900	-4.359051937326363
chr16	78064000	78065000	-4.773020743232229
chr16	78064100	78065100	-4.660122302444484
chr16	78064200	78065200	-4.37407143935615
chr16	78064300	78065300	-4.4485613564679936
chr16	78064400	78065400	-4.4087364371802105
chr16	78064500	78065500	-4.241887267132618
chr16	78064600	78065600	-3.8432384706320297
chr16	78064700	78065700	-2.978582301300965
chr16	78064800	78065800	-2.4965331371989894
chr16	78064900	78065900	-3.6479332241729847
chr16	78065000	78066000	-2.927231242394385
chr16	78065100	78066100	-3.267919072480147
chr16	78065200	78066200	-3.4968508786413097
chr16	78065300	78066300	-3.1939393890622307
chr16	78065400	78066400	-4.161100394139789
chr16	78065500	78066500	-4.553206773495711
chr16	78065600	78066600	-4.259465195649579
chr16	78065700	78066700	-5.182115396555936
chr16	78065800	78066800	-5.342282403921319
chr16	78065900	78066900	-3.996705151461744
chr16	78066000	78067000	-4.023472771059383
chr16	78066100	78067100	-3.792371651829136
chr16	78066200	78067200	-3.8499320352139983
chr16	78066300	78067300	-4.113469297591285
chr16	78066900	78067900	-2.26297684899197
chr16	78067000	78068000	-2.4690464014991726
chr16	78067100	78068100	-2.6594197018704304
chr16	78067200	78068200	-2.8980939489132984
chr16	78067300	78068300	-2.8708999022894246
chr16	78067400	78068400	-2.7488179263159283
chr16	78067500	78068500	-3.0355099442357063
chr16	78067600	78068600	-2.298233207134613
chr16	78067700	78068700	-1.779287557089907
chr16	78067800	78068800	-1.9763010944991632
chr16	78067900	78068900	-2.1748176265217336
chr16	78068000	78069000	-1.9442588114729311
chr16	78068100	78069100	-1.6997448858939448
chr16	78068700	78069700	-0.4669859318653825
chr16	78068800	78069800	-0.4109384908638332
chr16	78068900	78069900	-0.9685215315888752
chr16	78069000	78070000	-1.5360907062158045
chr16	78069100	78070100	-2.1140883370654238
chr16	78069200	78070200	-2.1064735673976465
chr16	78069300	78070300	-2.1040715421725715
chr16	78069400	78070400	-2.7797859102602573
chr16	78069500	78070500	-3.7739710082312112
chr16	78069600	78070600	-3.166161728083739
chr16	78069700	78070700	-3.5089507702482723
chr16	78069800	78070800	-3.608733466868093
chr16	78069900	78070900	-3.1718255779261977
chr16	78070000	78071000	-2.4115714335911504
chr16	78070100	78071100	-2.150672701833991
chr16	78070200	78071200	-2.906822378831507
chr16	78070300	78071300	-2.4369294628649047
chr16	78070400	78071400	-1.6460080890035462
chr16	78070500	78071500	-1.3402037647256455
chr16	78070600	78071600	-1.324444172029571
chr16	78070700	78071700	-1.5453243101224885
chr16	78070800	78071800	-2.0835154725448044
chr16	78070900	78071900	-2.1030173440319118
chr16	78071000	78072000	-1.6169288857901052
chr16	78071100	78072100	-0.8111003301394486
chr16	78071200	78072200	-0.02314279402275221
chr16	78071300	78072300	-0.689396833947615
chr16	78071400	78072400	-0.9236824364880382
chr16	78071500	78072500	-0.8791437450976705
chr16	78071600	78072600	-1.2557782975217435
chr16	78071700	78072700	-0.8069509777716136
chr16	78071800	78072800	-0.3669265237412392
chr16	78071900	78072900	-0.25943975062617514
chr16	78072000	78073000	-1.1985059236084168
chr16	78072100	78073100	-1.3494691079210048
chr16	78072200	78073200	-2.0263370548386628
chr16	78072300	78073300	-2.030713822368514
chr16	78072400	78073400	-1.6189761434026433
chr16	78072500	78073500	-1.172486988890846
chr16	78072600	78073600	-1.1268090577922083
chr16	78072700	78073700	-1.8130762952569293
chr16	78072800	78073800	-1.4096368608828376
chr16	78072900	78073900	-1.5077509275454275
chr16	78073000	78074000	-1.264854737302855
chr16	78073100	78074100	-1.7164368233706129
chr16	78073200	78074200	-1.2320625003458179
chr16	78073300	78074300	-0.6377904577692177
chr16	78073400	78074400	-1.0096651704322883
chr16	78073500	78074500	-1.324523517766358
chr16	78073600	78074600	-2.477488318108064
chr16	78073700	78074700	-1.5783046688631692
chr16	78073800	78074800	-2.260903115433796
chr16	78073900	78074900	-2.182800632797934
chr16	78074000	78075000	-2.2693996432480548
chr16	78074100	78075100	-2.3844871350551204
chr16	78074200	78075200	-2.216625570883485
chr16	78074300	78075300	-3.091577493541897
chr16	78074400	78075400	-3.1964589765535605
chr16	78074500	78075500	-3.4942687092570845
chr16	78074600	78075600	-2.3982803260520003
chr16	78074700	78075700	-3.242896154406594
chr16	78074800	78075800	-2.6744243420256737
chr16	78074900	78075900	-2.653417739685224
chr16	78075000	78076000	-3.5520966457842595
chr16	78075100	78076100	-3.4507909541857362
chr16	78075200	78076200	-3.1480702245802377
chr16	78075300	78076300	-2.444266501349317
chr16	78075400	78076400	-2.269315385878646
chr16	78075500	78076500	-1.7956867324664594
chr16	78075600	78076600	-1.5858527098403168
chr16	78075700	78076700	-0.8916640164171565
chr16	78075800	78076800	-1.0309764426283001
chr16	78075900	78076900	-2.558383331763271
chr16	78076000	78077000	-1.104186421004351
chr16	78076100	78077100	-1.859870483920247
chr16	78077200	78078200	-1.5333853179334251
chr16	78077300	78078300	-2.236437542856545
chr16	78077400	78078400	-2.3673797289503486
chr16	78077500	78078500	-2.640853184713466
chr16	78077600	78078600	-2.7902675665225094
chr16	78077700	78078700	-2.951767338496257
chr16	78077800	78078800	-3.671494308392484
chr16	78077900	78078900	-3.8982926013710153
chr16	78078000	78079000	-3.1194030799865136
chr16	78078100	78079100	-3.792270415014167
chr16	78078200	78079200	-2.382613057693288
chr16	78078300	78079300	-2.439563730710983
chr16	78078400	78079400	-2.388836078294232
chr16	78078500	78079500	-2.640022491992448
chr16	78078600	78079600	-2.832530504466558
chr16	78078700	78079700	-2.8246120976769014
chr16	78078800	78079800	-2.1694846074257192
chr16	78078900	78079900	-2.2836812640015727
chr16	78079000	78080000	-2.0242608895852214
chr16	78079100	78080100	-2.0736896011844443
chr16	78079200	78080200	-2.9117594305600902
chr16	78079300	78080300	-2.832617759198393
chr16	78079400	78080400	-2.1771593544395227
chr16	78079500	78080500	-1.6503635430575438
chr16	78079600	78080600	-1.62516949152026
chr16	78079700	78080700	-1.2564123733770785
chr16	78079800	78080800	-1.9120413832744807
chr16	78079900	78080900	-1.8703985856735632
chr16	78080000	78081000	-1.980301646866977
chr16	78080100	78081100	-1.2526660192719117
chr16	78080200	78081200	-0.8718683839922663
chr16	78080300	78081300	-0.6533430181178751
chr16	78080400	78081400	-1.025064377708981
chr16	78082500	78083500	-2.205247250773508
chr16	78082600	78083600	-2.1942674770523087
chr16	78082700	78083700	-1.822657074567355
chr16	78082800	78083800	-1.5311746885015436
chr16	78082900	78083900	-0.8486225505320605
chr16	78083000	78084000	-0.9540481914043195
chr16	78083100	78084100	-0.7770156645930796
chr16	78083200	78084200	-0.3808844508400577
chr16	78083300	78084300	-0.7010593052399644
chr16	78083400	78084400	-1.5204486367551504
chr16	78083500	78084500	-1.2010610073286163
chr16	78083600	78084600	-1.579697034654902
chr16	78083700	78084700	-1.3219845376598922
chr16	78083800	78084800	-1.7564406073070231
chr16	78083900	78084900	-2.9580896017825435
chr16	78084000	78085000	-2.8462908740589024
chr16	78084100	78085100	-2.553263472719925
chr16	78084200	78085200	-3.0194868569929665
chr16	78084300	78085300	-2.922381395166032
chr16	78084400	78085400	-2.79895431764692
chr16	78084500	78085500	-3.6081532836491856
chr16	78084600	78085600	-3.5842518696845347
chr16	78084700	78085700	-3.8402178561346734
chr16	78084800	78085800	-3.796650511228293
chr16	78084900	78085900	-3.2942908459780296
chr16	78085000	78086000	-2.8917577467381608
chr16	78085100	78086100	-3.728271835691781
chr16	78085200	78086200	-3.2871598130977686
chr16	78085300	78086300	-3.387462151093303
chr16	78085400	78086400	-3.4210644992481543
chr16	78085500	78086500	-2.9069367829322594
chr16	78085600	78086600	-2.5886949096810685
chr16	78085700	78086700	-3.505879119125371
chr16	78085800	78086800	-3.639018852079965
chr16	78085900	78086900	-3.1526513582960027
chr16	78086000	78087000	-3.222237144929
chr16	78086100	78087100	-2.6700729346188337
chr16	78086200	78087200	-2.9897762035945834
chr16	78086300	78087300	-2.885964794696028
chr16	78086400	78087400	-2.4041932311749226
chr16	78086500	78087500	-2.3840322375810286
chr16	78086600	78087600	-2.23534711862359
chr16	78086700	78087700	-1.4420828278025468
chr16	78087300	78088300	-0.6713336744276023
chr16	78087400	78088400	-0.4355814373645345
chr16	78087500	78088500	-0.8906360591574912
chr16	78087600	78088600	-0.9483772588548218
chr16	78087700	78088700	-1.1553418355836222
chr16	78087800	78088800	-1.7159414908181427
chr16	78087900	78088900	-1.7927394286330631
chr16	78088000	78089000	-2.35506279008464
chr16	78088100	78089100	-2.513312703672044
chr16	78088200	78089200	-2.1554180732780734
chr16	78088300	78089300	-2.5585496946370028
chr16	78088400	78089400	-3.0669059227131954
chr16	78088500	78089500	-2.2389134031673605
chr16	78088600	78089600	-2.164710697472904
chr16	78088700	78089700	-2.3928514992805714
chr16	78088800	78089800	-1.9918102140292573
chr16	78088900	78089900	-1.7044076928536545
chr16	78089000	78090000	-1.3679919864936514
chr16	78089100	78090100	-1.69749602408746
chr16	78089200	78090200	-1.9855172377129604
chr16	78089300	78090300	-1.5440914521596305
chr16	78089400	78090400	-1.118778968277174
chr16	78089500	78090500	-1.5300038121034911
chr16	78089600	78090600	-1.705805448312597
chr16	78089700	78090700	-1.3745626687146475
chr16	78089800	78090800	-1.5706981931552118
chr16	78089900	78090900	-1.8931555866010696
chr16	78090000	78091000	-1.566720995743002
chr16	78090100	78091100	-0.98526844465447
chr16	78090200	78091200	-0.8566681967837291
chr16	78090300	78091300	-1.3668270873757686
chr16	78090400	78091400	-1.644407744548974
chr16	78090500	78091500	-2.102192673646844
chr16	78090600	78091600	-2.312653983892418
chr16	78090700	78091700	-2.49274169628992
chr16	78090800	78091800	-2.7745337726350785
chr16	78090900	78091900	-1.726508713071418
chr16	78091000	78092000	-2.093436885143859
chr16	78091100	78092100	-2.3475249670790213
chr16	78091200	78092200	-2.635397925235836
chr16	78091300	78092300	-2.2761749360457797
chr16	78091400	78092400	-2.2250864045583505
chr16	78091500	78092500	-2.345308283630314
chr16	78091600	78092600	-2.172569874111228
chr16	78091700	78092700	-1.9345680992386896
chr16	78091800	78092800	-1.4485194898036915
chr16	78091900	78092900	-1.991453241302932
chr16	78092000	78093000	-1.8837367938256313
chr16	78092100	78093100	-1.6838432394212135
chr16	78092200	78093200	-1.5045151203264902
chr16	78092300	78093300	-2.292182452660488
chr16	78092400	78093400	-2.003292672013234
chr16	78092500	78093500	-1.2106380001789734
chr16	78092600	78093600	-1.0677196312897579
chr16	78092700	78093700	-1.391191038009579
chr16	78092800	78093800	-1.7187763512569216
chr16	78092900	78093900	-2.254291313519332
chr16	78093000	78094000	-2.49693128759691
chr16	78093100	78094100	-2.480676147026485
chr16	78093200	78094200	-2.6188890656343577
chr16	78093300	78094300	-2.5599445412408484
chr16	78093400	78094400	-2.5558744650324803
chr16	78093500	78094500	-3.118815376060823
chr16	78093600	78094600	-3.1728575919530826
chr16	78093700	78094700	-2.8849484288517613
chr16	78093800	78094800	-2.730129405657267
chr16	78093900	78094900	-1.803481621433712
chr16	78094000	78095000	-0.8455195459396586
chr16	78094100	78095100	-1.1013776652530751
chr16	78094200	78095200	-0.9708470703775204
chr16	78094300	78095300	-0.9606263591550458
chr16	78094400	78095400	-1.2448591334378951
chr16	78094500	78095500	-1.2522034847937646
chr16	78094600	78095600	-1.8305028670672767
chr16	78094700	78095700	-1.3432591391422093
chr16	78094800	78095800	-1.4363373114379432
chr16	78094900	78095900	-1.7818119015495666
chr16	78095000	78096000	-3.043386550852062
chr16	78095100	78096100	-2.844303737111799
chr16	78095200	78096200	-2.7510358737678255
chr16	78095300	78096300	-1.579156550972865
chr16	78095400	78096400	-1.2241542813037938
chr16	78095500	78096500	-0.5545603755703199
chr16	78095600	78096600	-0.6486486340228289
chr16	78095700	78096700	-1.614705685522031
chr16	78095800	78096800	-1.4387324169624092
chr16	78095900	78096900	-1.6339688607075882
chr16	78096000	78097000	-0.8083903361188094
chr16	78096100	78097100	-1.0981142777899058
chr16	78096200	78097200	-0.9498092230151214
chr16	78096300	78097300	-1.3774909946439584
chr16	78096400	78097400	-1.7276345593347742
chr16	78096500	78097500	-1.856215289583508
chr16	78098500	78099500	-5.075375936571946
chr16	78098600	78099600	-5.1264792581967145
chr16	78098700	78099700	-5.312684676321772
chr16	78098800	78099800	-5.657897341304784
chr16	78098900	78099900	-5.687000427825526
chr16	78099000	78100000	-4.800782273899145
chr16	78099100	78100100	-4.368071955820709
chr16	78099200	78100200	-4.4941946566448925
chr16	78099300	78100300	-4.171789813034821
chr16	78099400	78100400	-5.208773763664503
chr16	78101400	78102400	-5.142109614619484
chr16	78101500	78102500	-5.194560858533166
chr16	78101600	78102600	-4.966450988751876
chr16	78101700	78102700	-3.899245292158319
chr16	78101800	78102800	-2.9203463610306684
chr16	78101900	78102900	-2.853855526496164
chr16	78102000	78103000	-2.263336830082436
chr16	78103700	78104700	-0.3444074446434585
chr16	78103800	78104800	-0.944633133712596
chr16	78103900	78104900	-1.3190604511715824
chr16	78104000	78105000	-1.4860827239590901
chr16	78104100	78105100	-2.016291550817551
chr16	78104200	78105200	-1.9524493718385765
chr16	78104300	78105300	-3.1995632091772523
chr16	78104400	78105400	-3.974159980198924
chr16	78104500	78105500	-4.548769103114873
chr16	78104600	78105600	-4.078814689493382
chr16	78104700	78105700	-4.0881489961594
chr16	78104800	78105800	-4.138249114329125
chr16	78104900	78105900	-3.7142165656736497
chr16	78105000	78106000	-3.8865283794370242
chr16	78105100	78106100	-3.774343590057935
chr16	78105200	78106200	-4.146552534390612
chr16	78105300	78106300	-3.7321806607311916
chr16	78105400	78106400	-3.752433823839385
chr16	78106500	78107500	-3.6131951906256914
chr16	78106600	78107600	-3.915554195965973
chr16	78106700	78107700	-3.5930024367131144
chr16	78106800	78107800	-3.9667207109806553
chr16	78106900	78107900	-4.1267137371557885
chr16	78107000	78108000	-3.2169015903233844
chr16	78107100	78108100	-3.234715701279076
chr16	78107200	78108200	-2.720362890362487
chr16	78107500	78108500	-1.7961221725235932
chr16	78107600	78108600	-2.4166110043261053
chr16	78107700	78108700	-3.313146665251196
chr16	78107800	78108800	-2.7815977281293534
chr16	78107900	78108900	-2.7578234506559225
chr16	78108000	78109000	-3.3632199982156723
chr16	78108100	78109100	-4.366791954139737
chr16	78108200	78109200	-4.463946516650551
chr16	78108300	78109300	-4.576129952691344
chr16	78108400	78109400	-4.805267363226233
chr16	78108500	78109500	-4.85222031841554
chr16	78108600	78109600	-4.810940227563169
chr16	78108700	78109700	-4.0128727697876485
chr16	78108800	78109800	-4.007990772320275
chr16	78108900	78109900	-4.089124281774237
chr16	78109000	78110000	-3.7672892945709586
chr16	78109100	78110100	-2.6889210085390305
chr16	78109200	78110200	-2.2417943517520227
chr16	78109700	78110700	-2.9598047200181608
chr16	78109800	78110800	-3.3145007230049326
chr16	78109900	78110900	-3.978651409687544
chr16	78110000	78111000	-3.2928220882091286
chr16	78110100	78111100	-3.906480511608129
chr16	78110200	78111200	-4.4351688701501315
chr16	78110300	78111300	-4.642727691180768
chr16	78110400	78111400	-4.818543023493727
chr16	78110500	78111500	-4.398545690367096
chr16	78110600	78111600	-3.8444022707065364
chr16	78110700	78111700	-4.177104300890543
chr16	78110800	78111800	-3.621223091725915
chr16	78110900	78111900	-3.439491414571098
chr16	78111000	78112000	-3.670135461938883
chr16	78111100	78112100	-3.3993105138236914
chr16	78111200	78112200	-3.131810866649073
chr16	78111300	78112300	-3.932120756780937
chr16	78111400	78112400	-3.154745207992009
chr16	78111500	78112500	-3.5194477352695532
chr16	78111600	78112600	-3.191597766346808
chr16	78111700	78112700	-3.0753716328383387
chr16	78111800	78112800	-3.3602484229089944
chr16	78111900	78112900	-3.0484175915608027
chr16	78112000	78113000	-2.5644379334942724
chr16	78112100	78113100	-2.4215267745576647
chr16	78112200	78113200	-2.023477881596404
chr16	78112300	78113300	-2.1919041546395506
chr16	78112400	78113400	-2.1736149706234205
chr16	78112500	78113500	-1.9144345578805724
chr16	78112600	78113600	-3.2047395527628577
chr16	78112700	78113700	-3.123979289612413
chr16	78112800	78113800	-2.871869211733828
chr16	78112900	78113900	-2.6611431113266533
chr16	78113000	78114000	-3.189461127087418
chr16	78113100	78114100	-3.0009718147363977
chr16	78113200	78114200	-3.012072614382437
chr16	78113400	78114400	-2.499386068175442
chr16	78113500	78114500	-2.333093969833766
chr16	78113600	78114600	-1.8945868543116229
chr16	78114100	78115100	-3.0430091055677675
chr16	78114200	78115200	-3.082660854731893
chr16	78114300	78115300	-3.0059028355622472
chr16	78114400	78115400	-3.3654885122555536
chr16	78114500	78115500	-3.4854308862902683
chr16	78114600	78115600	-2.7676530670901203
chr16	78114700	78115700	-2.329684174876674
chr16	78114800	78115800	-2.763382163826825
chr16	78114900	78115900	-2.1742204427129024
chr16	78115000	78116000	-2.4924439952894164
chr16	78115100	78116100	-2.8340496037053615
chr16	78115200	78116200	-2.9388568534839754
chr16	78115300	78116300	-2.6872963254535764
chr16	78115400	78116400	-2.2240232272179474
chr16	78115500	78116500	-2.024041066990175
chr16	78115600	78116600	-2.5620931481825413
chr16	78115700	78116700	-2.2286097010804182
chr16	78115800	78116800	-2.2117884452189984
chr16	78115900	78116900	-3.355325059900545
chr16	78116000	78117000	-2.910700978867138
chr16	78116100	78117100	-3.2103934742374913
chr16	78116200	78117200	-4.0588721054932435
chr16	78116300	78117300	-3.961224715629456
chr16	78116400	78117400	-4.119512124805507
chr16	78116500	78117500	-4.293381223080403
chr16	78116600	78117600	-3.49444584508028
chr16	78116700	78117700	-4.10393209598434
chr16	78116800	78117800	-3.5468861088138794
chr16	78116900	78117900	-2.9122258011498365
chr16	78117000	78118000	-3.0457274926852524
chr16	78117100	78118100	-2.747209026679635
chr16	78117200	78118200	-2.0518616543381385
chr16	78117300	78118300	-2.2626585100408514
chr16	78117400	78118400	-2.3043126561190763
chr16	78117500	78118500	-2.0527045928434418
chr16	78117600	78118600	-2.892807235658758
chr16	78117700	78118700	-3.0072335685749625
chr16	78117800	78118800	-2.8366037880129227
chr16	78117900	78118900	-2.940185305883531
chr16	78118000	78119000	-3.6958877711387443
chr16	78118100	78119100	-3.676170148508083
chr16	78118200	78119200	-3.4656244151176514
chr16	78118300	78119300	-3.357829535973835
chr16	78118400	78119400	-3.4904310193874366
chr16	78118500	78119500	-3.786616814467621
chr16	78118600	78119600	-3.2562232922135155
chr16	78118700	78119700	-3.569346025287717
chr16	78118800	78119800	-4.262335730676225
chr16	78118900	78119900	-4.72106510810942
chr16	78119000	78120000	-3.452594522720315
chr16	78119100	78120100	-3.6515062385616135
chr16	78119200	78120200	-3.97755701273261
chr16	78119300	78120300	-3.8822790403733136
chr16	78119400	78120400	-3.38823894411865
chr16	78119500	78120500	-2.4219401530489777
chr16	78119600	78120600	-2.36032723241588
chr16	78119700	78120700	-1.807947898884992
chr16	78119800	78120800	-0.9909819590354934
chr16	78119900	78120900	-0.5105284503132209
chr16	78120000	78121000	-0.7783468403826236
chr16	78120100	78121100	-1.0196963317571313
chr16	78120200	78121200	-0.7281641515414581
chr16	78120300	78121300	-1.2622511722985712
chr16	78120400	78121400	-1.5438107713326226
chr16	78120500	78121500	-3.2274910948330056
chr16	78120600	78121600	-3.987114899208297
chr16	78120700	78121700	-3.609740038712184
chr16	78120800	78121800	-3.9832191822725305
chr16	78120900	78121900	-4.369655670603541
chr16	78121000	78122000	-4.4689671603322845
chr16	78121100	78122100	-4.958571612624949
chr16	78121200	78122200	-5.14276604604433
chr16	78121300	78122300	-5.204832977623657
chr16	78121400	78122400	-5.5783592430037805
chr16	78121500	78122500	-5.715767639179959
chr16	78121600	78122600	-5.89116050045051
chr16	78121700	78122700	-5.969459927963773
chr16	78121800	78122800	-5.1876767283964185
chr16	78121900	78122900	-4.877725925171023
chr16	78122000	78123000	-5.154228662784179
chr16	78122100	78123100	-4.488188842015076
chr16	78122200	78123200	-4.354450470577062
chr16	78122300	78123300	-3.7589558576476603
chr16	78122400	78123400	-3.437888394506333
chr16	78123500	78124500	-3.1437184510716736
chr16	78123600	78124600	-3.2497388912286342
chr16	78123700	78124700	-3.663052708288044
chr16	78123800	78124800	-4.66041977965524
chr16	78123900	78124900	-4.387620961424251
chr16	78124000	78125000	-3.785379181181622
chr16	78124100	78125100	-3.6895849178190376
chr16	78124200	78125200	-2.9351659860882697
chr16	78124300	78125300	-2.0587792660616056
chr16	78124400	78125400	-1.4041390141887662
chr16	78124500	78125500	-1.8148159522617289
chr16	78124600	78125600	-1.9210421089952685
chr16	78124700	78125700	-1.8699419934225257
chr16	78124800	78125800	-1.160196090913724
chr16	78124900	78125900	-1.4439005071289652
chr16	78125000	78126000	-1.3122536165840462
chr16	78125100	78126100	-1.4623860723584252
chr16	78125200	78126200	-1.5289673033626496
chr16	78125300	78126300	-2.257589978585854
chr16	78125400	78126400	-2.734133719406126
chr16	78125500	78126500	-2.79106754870552
chr16	78125600	78126600	-3.0378949217199085
chr16	78125700	78126700	-2.8637094918122887
chr16	78125800	78126800	-2.593241742054606
chr16	78125900	78126900	-2.9850118404112216
chr16	78126000	78127000	-3.1926844607457245
chr16	78126100	78127100	-3.6642145884255033
chr16	78126200	78127200	-3.732921734649087
chr16	78126300	78127300	-3.5650297893096363
chr16	78126400	78127400	-3.1196703246470525
chr16	78126500	78127500	-2.6071320437950263
chr16	78127600	78128600	-1.7943137529888602
chr16	78127700	78128700	-2.398129782876836
chr16	78127800	78128800	-2.388445857128021
chr16	78127900	78128900	-1.6945312589171455
chr16	78128000	78129000	-2.4229122034055237
chr16	78128100	78129100	-1.7864566205041408
chr16	78128200	78129200	-1.6288238179981314
chr16	78128300	78129300	-1.876715626565868
chr16	78128400	78129400	-2.0057435649869717
chr16	78128500	78129500	-1.6799054600503776
chr16	78128600	78129600	-1.9342181843374768
chr16	78128700	78129700	-1.0997211838522023
chr16	78128800	78129800	-0.9848042592479116
chr16	78128900	78129900	-1.2481971301203951
chr16	78129000	78130000	-1.3175597365118967
chr16	78129100	78130100	-1.3826194035185668
chr16	78129200	78130200	-1.5271463662062512
chr16	78129300	78130300	-1.5969482364733705
chr16	78129400	78130400	-1.893964181329553
chr16	78129500	78130500	-1.8184963793359032
chr16	78129600	78130600	-1.808310972942748
chr16	78129700	78130700	-2.03326598647253
chr16	78129800	78130800	-1.957584402728244
chr16	78129900	78130900	-2.266068300976768
chr16	78130000	78131000	-1.182238011452608
chr16	78130700	78131700	-0.7875345840352214
chr16	78130800	78131800	-1.1509181779796125
chr16	78130900	78131900	-1.080650053903132
chr16	78131000	78132000	-1.449619311678541
chr16	78132100	78133100	-1.7205853282913193
chr16	78132200	78133200	-2.1724097110376617
chr16	78132300	78133300	-3.0359065665735603
chr16	78132400	78133400	-2.697363490349626
chr16	78132500	78133500	-2.356910884165133
chr16	78132600	78133600	-2.161548314249982
chr16	78132700	78133700	-2.201737972605551
chr16	78132800	78133800	-2.135738541185705
chr16	78132900	78133900	-2.000537028194663
chr16	78133000	78134000	-2.3302050684321043
chr16	78133100	78134100	-1.2727309975854637
chr16	78133900	78134900	-0.7465305114910508
chr16	78134000	78135000	-0.6794054444061861
chr16	78134100	78135100	-1.0318051855872592
chr16	78134200	78135200	-1.373475314672306
chr16	78134300	78135300	-0.8919521296918308
chr16	78134400	78135400	-1.1582617772504102
chr16	78134500	78135500	-2.023474196968163
chr16	78134600	78135600	-1.9609749898274231
chr16	78134700	78135700	-2.7711284931562084
chr16	78134800	78135800	-2.8055105687900714
chr16	78134900	78135900	-2.8001229409739654
chr16	78135000	78136000	-3.0966663725964776
chr16	78135100	78136100	-2.967351196119544
chr16	78135200	78136200	-2.7690051934896847
chr16	78135300	78136300	-3.524681865399037
chr16	78135400	78136400	-3.0983436824114827
chr16	78135500	78136500	-1.9253628307218311
chr16	78135600	78136600	-1.3936532528296712
chr16	78135700	78136700	-1.2825333547564808
chr16	78135800	78136800	-1.0100272650587243
chr16	78135900	78136900	-1.0826054874001707
chr16	78136000	78137000	-1.1333893764312644
chr16	78136100	78137100	-1.6597730987813526
chr16	78136200	78137200	-2.171313801022607
chr16	78136300	78137300	-1.7067998979752743
chr16	78136400	78137400	-1.9239536052633133
chr16	78136500	78137500	-1.8637435760992584
chr16	78136600	78137600	-2.026391546152801
chr16	78136700	78137700	-1.6408708055725525
chr16	78136800	78137800	-1.268857015286158
chr16	78136900	78137900	-1.7808156501184036
chr16	78137000	78138000	-1.8769450238378473
chr16	78137100	78138100	-1.5736161048670565
chr16	78137200	78138200	-1.3762305448492782
chr16	78137300	78138300	-1.789972095826634
chr16	78137400	78138400	-1.1977795915523808
chr16	78137500	78138500	-1.0825258476731383
chr16	78137600	78138600	-1.1646837433423696
chr16	78137700	78138700	-1.2265989684230407
chr16	78137800	78138800	-0.3268878584280933
chr16	78137900	78138900	-0.28644251156698564
chr16	78138000	78139000	0.04817200863656323
chr16	78138100	78139100	0.6194926494451043
chr16	78138200	78139200	0.614697811604211
chr16	78138300	78139300	0.38991644201941655
chr16	78138400	78139400	-0.056871726245529435
chr16	78138500	78139500	-0.149386751136573
chr16	78138600	78139600	0.33437038778988903
chr16	78138700	78139700	0.27623163040753995
chr16	78138800	78139800	-0.522638526872067
chr16	78138900	78139900	-0.13366326964237202
chr16	78139000	78140000	0.3538259058880885
chr16	78139100	78140100	-0.5256517819542132
chr16	78139200	78140200	-0.3463564339114009
chr16	78139300	78140300	-0.03998353666755596
chr16	78139400	78140400	0.03809470375258897
chr16	78139500	78140500	-0.3984743770520556
chr16	78139600	78140600	-1.025210678331705
chr16	78139700	78140700	-0.8998005922449248
chr16	78139800	78140800	-1.3643270878522595
chr16	78139900	78140900	-1.3243230018019037
chr16	78140000	78141000	-2.126098895226667
chr16	78140100	78141100	-2.1655526647729326
chr16	78140200	78141200	-1.9317964938306031
chr16	78140300	78141300	-1.9282933176544657
chr16	78140400	78141400	-2.3840823740985084
chr16	78140900	78141900	-1.9344016463795624
chr16	78141500	78142500	-0.22128527341320686
chr16	78141600	78142600	-0.6556586142362361
chr16	78141700	78142700	-0.5077741517548017
chr16	78141800	78142800	-0.8721311211020017
chr16	78141900	78142900	-0.7213517773271504
chr16	78142000	78143000	-1.0044718047031636
chr16	78142100	78143100	-0.4966954039402745
chr16	78142200	78143200	-1.3123885791876313
chr16	78142300	78143300	-1.4079487983054826
chr16	78142400	78143400	-1.931170954346436
chr16	78142500	78143500	-1.9369007961547333
chr16	78142600	78143600	-1.7268023596049296
chr16	78142700	78143700	-1.4516453087932972
chr16	78142800	78143800	-1.042127818089145
chr16	78143300	78144300	-1.4574338406184597
chr16	78145100	78146100	0.8930578540313048
chr16	78145200	78146200	0.6158486195375628
chr16	78145300	78146300	-0.03449530642637553
chr16	78145400	78146400	-0.6737379604236231
chr16	78145500	78146500	-0.8280205054052646
chr16	78145600	78146600	-0.5926403589424903
chr16	78145700	78146700	-0.7911958376519568
chr16	78145800	78146800	-1.4243127313164223
chr16	78145900	78146900	-1.4404367088213688
chr16	78146000	78147000	-1.189217342906301
chr16	78146100	78147100	-1.4436831102046657
chr16	78146200	78147200	-1.5893575685274068
chr16	78146300	78147300	-1.6043297402962515
chr16	78146400	78147400	-0.7189668493396444
chr16	78146500	78147500	-0.3911205609362004
chr16	78146600	78147600	-1.2926586162146971
chr16	78147700	78148700	-2.6843415031301685
chr16	78147800	78148800	-2.4558760736679
chr16	78147900	78148900	-2.430796176053755
chr16	78148900	78149900	-2.581078852299142
chr16	78149000	78150000	-3.186144481735452
chr16	78149100	78150100	-3.904109079878107
chr16	78149200	78150200	-4.757644169809599
chr16	78149300	78150300	-4.077771828471136
chr16	78149400	78150400	-4.064478649518324
chr16	78149500	78150500	-3.9238852595575135
chr16	78149600	78150600	-3.8400691682206776
chr16	78149700	78150700	-4.048068930345832
chr16	78149800	78150800	-4.851149908005021
chr16	78149900	78150900	-5.193193268965156
chr16	78150000	78151000	-5.256088419176675
chr16	78150300	78151300	-3.8502110864107166
chr16	78150400	78151400	-3.004837856106561
chr16	78150500	78151500	-3.5217087534730007
chr16	78150600	78151600	-3.525161211059877
chr16	78150700	78151700	-3.371339204545825
chr16	78150800	78151800	-3.8226194964837217
chr16	78150900	78151900	-4.012244691461562
chr16	78151000	78152000	-3.872121131132634
chr16	78151100	78152100	-5.0114848940503816
chr16	78151200	78152200	-4.915313180045424
chr16	78151300	78152300	-4.591320423967665
chr16	78151400	78152400	-4.534472201856451
chr16	78151500	78152500	-3.9105475177602362
chr16	78151600	78152600	-3.905112938872089
chr16	78151700	78152700	-4.094263553161661
chr16	78151800	78152800	-3.6211800279111137
chr16	78152600	78153600	-1.6238435013929573
chr16	78152700	78153700	-1.681511169524596
chr16	78152800	78153800	-1.6383499755978082
chr16	78152900	78153900	-1.4463958582378638
chr16	78153000	78154000	-1.979098497035909
chr16	78153100	78154100	-2.1272659516915042
chr16	78153200	78154200	-2.114055487060902
chr16	78153300	78154300	-1.2890250331937496
chr16	78153400	78154400	-1.6376072703859643
chr16	78153500	78154500	-1.9776569378669755
chr16	78154500	78155500	-0.7437882980030681
chr16	78154600	78155600	-0.8707219586351771
chr16	78154700	78155700	-0.9506768787352932
chr16	78154800	78155800	-1.0859487038087292
chr16	78154900	78155900	-1.1405727224727666
chr16	78155000	78156000	-1.4421594056236136
chr16	78155600	78156600	-1.2361336026915817
chr16	78155700	78156700	-1.4406654288353808
chr16	78155800	78156800	-1.5463290184863707
chr16	78155900	78156900	-0.915360129498598
chr16	78156000	78157000	-1.3029309576524604
chr16	78156100	78157100	-0.9224612470734548
chr16	78156200	78157200	-0.4196209193369322
chr16	78156300	78157300	-1.442358492967882
chr16	78156400	78157400	-1.7224410415283755
chr16	78156500	78157500	-2.2453517620018086
chr16	78156600	78157600	-2.320865121484648
chr16	78156700	78157700	-2.3558191580663403
chr16	78156800	78157800	-2.4385873398532585
chr16	78156900	78157900	-2.8099954529322733
chr16	78157000	78158000	-3.0135919082236176
chr16	78157100	78158100	-3.3921472223510083
chr16	78157200	78158200	-3.3391975580972715
chr16	78157300	78158300	-2.25150440155721
chr16	78157400	78158400	-2.3622734520115256
chr16	78157500	78158500	-1.873124989925048
chr16	78157600	78158600	-1.8549916370060715
chr16	78157700	78158700	-1.477372810899325
chr16	78157800	78158800	-1.8693307814372289
chr16	78157900	78158900	-1.8451238837897967
chr16	78158000	78159000	-2.377505048450464
chr16	78158100	78159100	-2.4167700966133934
chr16	78158200	78159200	-2.01605479959582
chr16	78158300	78159300	-2.3094316023639716
chr16	78158400	78159400	-2.132946894821921
chr16	78158500	78159500	-2.3546838803185386
chr16	78158600	78159600	-2.4629002711046004
chr16	78159700	78160700	-0.7000400868987183
chr16	78159800	78160800	-0.729114966945058
chr16	78159900	78160900	-1.2382242384355782
chr16	78160000	78161000	-0.7784419767045503
chr16	78160100	78161100	-0.021378683205428368
chr16	78160200	78161200	0.13178979044101402
chr16	78160300	78161300	1.3103507939934496
chr16	78160400	78161400	0.5485115631413996
chr16	78160500	78161500	0.546208063837044
chr16	78160600	78161600	0.4857309799487846
chr16	78160700	78161700	0.2455265765143964
chr16	78160800	78161800	0.262832530889649
chr16	78160900	78161900	0.07453046187152514
chr16	78161000	78162000	-0.4589217584979693
chr16	78161100	78162100	-0.1494974835933526
chr16	78161200	78162200	-0.17659049545974026
chr16	78161300	78162300	-0.5022202658823508
chr16	78161400	78162400	-0.8122293287571682
chr16	78161500	78162500	-0.32642419758663205
chr16	78161600	78162600	0.09481005538722886
chr16	78161700	78162700	0.15678790889408334
chr16	78161800	78162800	0.17259830700209935
chr16	78161900	78162900	0.2806872702652197
chr16	78162000	78163000	0.4455537884462934
chr16	78162100	78163100	-0.4623245395393393
chr16	78162200	78163200	-0.3495535028958651
chr16	78162300	78163300	-1.3691451837627748
chr16	78162400	78163400	-1.2323538364514777
chr16	78162500	78163500	-1.8087759073753071
chr16	78162600	78163600	-2.3292107141837213
chr16	78162700	78163700	-2.4456412911652547
chr16	78162800	78163800	-2.380984536363868
chr16	78162900	78163900	-1.643360538439779
chr16	78163000	78164000	-1.6612086744270214
chr16	78163100	78164100	-0.9894876370654748
chr16	78163200	78164200	-0.7971968108290043
chr16	78163300	78164300	0.4760612133099333
chr16	78163400	78164400	0.5633943329115522
chr16	78163500	78164500	0.5467154745046662
chr16	78163600	78164600	0.5521875760540325
chr16	78163700	78164700	0.8217790824072622
chr16	78163800	78164800	0.8847736233614905
chr16	78163900	78164900	0.5487076978291715
chr16	78164000	78165000	0.5301545280869151
chr16	78164100	78165100	0.2678700487665892
chr16	78164200	78165200	-0.0070466543890331124
chr16	78164300	78165300	-0.4359647109415496
chr16	78164400	78165400	-0.6397980535291732
chr16	78164500	78165500	-0.3909667655782523
chr16	78164600	78165600	-0.5289734887061519
chr16	78164700	78165700	-0.12931099235192148
chr16	78164800	78165800	-0.3046037228325871
chr16	78164900	78165900	-0.6446437943734237
chr16	78165000	78166000	-0.1578639676137355
chr16	78165100	78166100	-0.654805351049681
chr16	78165200	78166200	-1.0397845538965758
chr16	78165300	78166300	-1.2653243988807314
chr16	78165400	78166400	-1.261178441663197
chr16	78165500	78166500	-1.4920922861509465
chr16	78165600	78166600	-1.380971087028495
chr16	78165700	78166700	-1.6973332816177782
chr16	78165800	78166800	-1.0580217442266666
chr16	78165900	78166900	-0.8796171474416572
chr16	78166000	78167000	-0.7190307532823865
chr16	78166100	78167100	-0.2854885199525264
chr16	78166200	78167200	-0.1869495718631991
chr16	78166300	78167300	0.0009977934952701663
chr16	78166400	78167400	-0.1791840974791587
chr16	78166500	78167500	-0.4971665669100578
chr16	78166600	78167600	-0.6996978222146598
chr16	78166700	78167700	-0.6647080970784729
chr16	78166800	78167800	-1.1054946433289892
chr16	78166900	78167900	-1.4161946123858544
chr16	78167000	78168000	-1.8922188484476068
chr16	78167100	78168100	-2.0125865213462126
chr16	78167200	78168200	-1.944857767010825
chr16	78167300	78168300	-2.295722449580655
chr16	78167400	78168400	-2.1216286506786832
chr16	78167500	78168500	-1.7640882911476792
chr16	78167600	78168600	-1.873669712484851
chr16	78167700	78168700	-1.9730952764456355
chr16	78167800	78168800	-2.2569924055786794
chr16	78167900	78168900	-1.8270001205900424
chr16	78168000	78169000	-1.8919769962910553
chr16	78168100	78169100	-1.5217988724083114
chr16	78168200	78169200	-1.2941072371543674
chr16	78168300	78169300	-0.6068556287066097
chr16	78168400	78169400	-0.5957091746767079
chr16	78168500	78169500	-0.9734738809956924
chr16	78168600	78169600	-1.091930747330928
chr16	78168700	78169700	-1.3563065655249558
chr16	78168800	78169800	-0.5851991214890743
chr16	78168900	78169900	-1.1238054874014076
chr16	78169000	78170000	-1.433024002103863
chr16	78169100	78170100	-2.704197452745252
chr16	78169200	78170200	-3.2064371394138838
chr16	78169300	78170300	-3.5423137492116363
chr16	78169400	78170400	-3.626734510100543
chr16	78169500	78170500	-3.1727126307425864
chr16	78169600	78170600	-2.8062865915583126
chr16	78169700	78170700	-2.6917178805458297
chr16	78169800	78170800	-3.564515284987082
chr16	78169900	78170900	-3.3391232838365412
chr16	78170000	78171000	-2.997178450628248
chr16	78170100	78171100	-1.4705992993094978
chr16	78170600	78171600	-0.2775303562768425
chr16	78170700	78171700	-0.4673440151653295
chr16	78170800	78171800	-0.3292207847702139
chr16	78170900	78171900	-0.2236706854391748
chr16	78171000	78172000	-0.39329836777553523
chr16	78171100	78172100	-0.27092725741311113
chr16	78171200	78172200	-0.3605227633817809
chr16	78171300	78172300	-0.5875734803954431
chr16	78171400	78172400	-0.5984691245392062
chr16	78171500	78172500	-0.7453466498859611
chr16	78171600	78172600	-0.4911479265727429
chr16	78171700	78172700	0.2980000120562725
chr16	78171800	78172800	0.3211902530123324
chr16	78171900	78172900	0.5929077754926974
chr16	78172000	78173000	1.1451919153284766
chr16	78172100	78173100	1.4744893820348255
chr16	78172200	78173200	1.1861556796054398
chr16	78172300	78173300	1.0477472050987613
chr16	78172400	78173400	0.8814450586031514
chr16	78172500	78173500	1.0513036778300873
chr16	78172600	78173600	0.8830874576489595
chr16	78172700	78173700	-0.10940490706231888
chr16	78172800	78173800	-0.28950132543362506
chr16	78172900	78173900	-0.41406923718248384
chr16	78173000	78174000	-0.6188207669456635
chr16	78173100	78174100	-1.2038849539584346
chr16	78173200	78174200	-1.037375795435072
chr16	78173300	78174300	-1.5457060426780893
chr16	78173400	78174400	-2.221666314857905
chr16	78173500	78174500	-2.7329955301949207
chr16	78173600	78174600	-3.399287587242572
chr16	78173700	78174700	-3.1092076032702587
chr16	78173800	78174800	-2.811571551677776
chr16	78173900	78174900	-2.48030319401224
chr16	78174000	78175000	-2.4669052606960196
chr16	78174100	78175100	-2.0751954663983248
chr16	78174200	78175200	-2.494056285005476
chr16	78174300	78175300	-2.259847398312745
chr16	78174400	78175400	-1.3981305213360478
chr16	78174500	78175500	-0.7916842410671739
chr16	78174600	78175600	-0.8033595974933212
chr16	78174700	78175700	-1.2275176754647528
chr16	78174800	78175800	-1.7821384866450882
chr16	78174900	78175900	-2.783477339604409
chr16	78175000	78176000	-2.8781115312887198
chr16	78175100	78176100	-3.4241760187769534
chr16	78175200	78176200	-2.2519387853861352
chr16	78175300	78176300	-1.7562764302431266
chr16	78175400	78176400	-1.9926098555159464
chr16	78175500	78176500	-2.247008439634313
chr16	78175600	78176600	-1.934643829678081
chr16	78175700	78176700	-1.8104564677633948
chr16	78175800	78176800	-2.072416976798665
chr16	78175900	78176900	-2.3964198369379943
chr16	78176000	78177000	-2.8353911275896033
chr16	78176100	78177100	-2.34171381312884
chr16	78176200	78177200	-3.5576490903808864
chr16	78176300	78177300	-3.5524740523059886
chr16	78176400	78177400	-4.178611118778186
chr16	78176500	78177500	-4.339784647091242
chr16	78176600	78177600	-4.308051897918415
chr16	78176700	78177700	-3.852128731424501
chr16	78176800	78177800	-2.971788846518645
chr16	78176900	78177900	-2.2285172949742607
chr16	78177000	78178000	-1.9494999631450949
chr16	78177100	78178100	-2.127230312426444
chr16	78177200	78178200	-1.4381546608477451
chr16	78177300	78178300	-1.941564638059603
chr16	78177400	78178400	-1.525835874060436
chr16	78177500	78178500	-1.6295306122538475
chr16	78177600	78178600	-2.1437238318977707
chr16	78177700	78178700	-1.9804320254381358
chr16	78177800	78178800	-2.27432468378537
chr16	78177900	78178900	-2.2503917954338046
chr16	78178000	78179000	-2.39113468221258
chr16	78178100	78179100	-2.6070504949908666
chr16	78178200	78179200	-2.7203495511067155
chr16	78178300	78179300	-2.3755858185974144
chr16	78178400	78179400	-2.7795622411909178
chr16	78178500	78179500	-2.520772057995071
chr16	78178600	78179600	-1.6988037850101991
chr16	78178700	78179700	-2.261286325458567
chr16	78178800	78179800	-2.0097877967739177
chr16	78178900	78179900	-1.6995054517203612
chr16	78179900	78180900	-0.8501789456795829
chr16	78180000	78181000	-1.1267704790747561
chr16	78180100	78181100	-0.8817629122699293
chr16	78180200	78181200	-0.3388264188151474
chr16	78180300	78181300	0.4322046064467988
chr16	78180400	78181400	0.2706666551805854
chr16	78180500	78181500	0.4547936158695983
chr16	78180600	78181600	0.8928191923748542
chr16	78180700	78181700	0.9164301726339398
chr16	78180800	78181800	1.1853322534940995
chr16	78180900	78181900	0.8788305997700071
chr16	78181000	78182000	1.5035171420907054
chr16	78181100	78182100	1.4624419370534447
chr16	78181200	78182200	1.3995170768808842
chr16	78181300	78182300	1.0025481792725854
chr16	78181400	78182400	0.9877204426113096
chr16	78181500	78182500	0.7977890319246727
chr16	78181600	78182600	0.42622875173059865
chr16	78181700	78182700	0.5201008142075912
chr16	78181800	78182800	0.6800725324845486
chr16	78181900	78182900	1.2421377981448392
chr16	78182000	78183000	0.725394727784561
chr16	78182100	78183100	0.4495305866627355
chr16	78182200	78183200	0.17821310555439454
chr16	78182300	78183300	-1.6050526530038498
chr16	78182400	78183400	-1.621781097843548
chr16	78182500	78183500	-1.4569307908373774
chr16	78182600	78183600	-1.672930194804875
chr16	78182700	78183700	-1.6947338958940708
chr16	78182800	78183800	-1.10027846090407
chr16	78182900	78183900	-1.801921232174728
chr16	78183000	78184000	-2.5300979593958157
chr16	78183100	78184100	-2.504766403858442
chr16	78183200	78184200	-3.1679863676462685
chr16	78183300	78184300	-2.8278253532587683
chr16	78183400	78184400	-3.2913660280804615
chr16	78183500	78184500	-3.2425384051778208
chr16	78183600	78184600	-2.8048169174304536
chr16	78183700	78184700	-2.561474728834
chr16	78183800	78184800	-3.250547797347867
chr16	78183900	78184900	-3.0783752589723097
chr16	78184000	78185000	-2.5004664685957794
chr16	78184100	78185100	-2.3305826924915016
chr16	78184200	78185200	-1.9023904732356296
chr16	78184300	78185300	-1.9126074499591537
chr16	78184400	78185400	-0.9647047985791378
chr16	78184500	78185500	-0.7828774667266835
chr16	78184600	78185600	-1.3531313541416936
chr16	78184700	78185700	-0.8976987490554312
chr16	78184800	78185800	-0.8769407667494136
chr16	78184900	78185900	-0.5581478452613197
chr16	78185000	78186000	-0.5097795171489649
chr16	78185100	78186100	-0.4337218813175312
chr16	78185200	78186200	-0.6216475513409514
chr16	78185300	78186300	-0.8265014034226742
chr16	78185400	78186400	-1.139734835246527
chr16	78185500	78186500	-2.4352352805419013
chr16	78185600	78186600	-2.055418966731879
chr16	78185700	78186700	-2.7220799845581736
chr16	78185800	78186800	-2.7733528844379665
chr16	78185900	78186900	-2.6160990818503467
chr16	78186000	78187000	-3.0090744147588735
chr16	78186100	78187100	-3.799453071178577
chr16	78186200	78187200	-3.866840957776931
chr16	78186300	78187300	-3.757269554659868
chr16	78186400	78187400	-3.9122626473400457
chr16	78186500	78187500	-2.9349694326778493
chr16	78186600	78187600	-2.700793631593504
chr16	78186700	78187700	-2.7276885460659694
chr16	78186800	78187800	-2.6512106438425422
chr16	78186900	78187900	-2.6888755975841003
chr16	78187000	78188000	-2.8817508355444925
chr16	78187100	78188100	-2.34290231333048
chr16	78187200	78188200	-2.5676986248247373
chr16	78187300	78188300	-2.1662872560199835
chr16	78187400	78188400	-2.070686976989609
chr16	78187500	78188500	-1.7715774548279322
chr16	78187600	78188600	-2.272077878448161
chr16	78187700	78188700	-1.873692371096028
chr16	78187800	78188800	-2.4538796755332606
chr16	78187900	78188900	-3.065716460354175
chr16	78188000	78189000	-2.4628885895106616
chr16	78188100	78189100	-2.627023069012304
chr16	78188200	78189200	-2.7252978467793785
chr16	78188300	78189300	-2.834414479603752
chr16	78188400	78189400	-2.3551866374817227
chr16	78188500	78189500	-2.5524771909927244
chr16	78188600	78189600	-2.352002444526536
chr16	78188700	78189700	-3.0187847477250225
chr16	78188800	78189800	-2.428801362974618
chr16	78188900	78189900	-1.8309537963171216
chr16	78189000	78190000	-3.191348417426543
chr16	78189100	78190100	-4.6578409468676885
chr16	78189200	78190200	-4.294798605113816
chr16	78189300	78190300	-4.320072538114669
chr16	78189400	78190400	-4.7436538450825365
chr16	78189500	78190500	-5.6435718590127735
chr16	78189600	78190600	-5.076086301482561
chr16	78189700	78190700	-4.389912487418189
chr16	78189800	78190800	-4.768810239427186
chr16	78189900	78190900	-4.381427820272655
chr16	78190000	78191000	-3.5593761533733677
chr16	78190100	78191100	-1.9641268414911457
chr16	78190200	78191200	-2.117242399582129
chr16	78190300	78191300	-2.174817258965737
chr16	78190400	78191400	-2.3083274367815623
chr16	78190500	78191500	-1.1468259360953104
chr16	78190600	78191600	-1.3044668175256346
chr16	78190700	78191700	-1.6704502322447792
chr16	78190800	78191800	-1.2707262631559055
chr16	78190900	78191900	-1.98001928137012
chr16	78191000	78192000	-1.830935237636364
chr16	78191100	78192100	-2.079692405931203
chr16	78191200	78192200	-0.7185417686921529
chr16	78194200	78195200	-2.438177280190839
chr16	78194300	78195300	-2.3446478193852536
chr16	78194400	78195400	-2.5473024061982232
chr16	78194500	78195500	-2.5311051655803056
chr16	78194600	78195600	-2.46957925017562
chr16	78194700	78195700	-2.6276732780418444
chr16	78194800	78195800	-2.525043367077946
chr16	78195900	78196900	-2.051127014771289
chr16	78196000	78197000	-2.5223596831862825
chr16	78196100	78197100	-2.7599984228335046
chr16	78196200	78197200	-1.9720780168455936
chr16	78196300	78197300	-1.969251575715923
chr16	78196400	78197400	-1.9598778303972493
chr16	78196500	78197500	-1.9020441472068683
chr16	78196600	78197600	-1.8136580028175875
chr16	78196700	78197700	-1.7559066002487869
chr16	78196800	78197800	-1.7968401386569035
chr16	78196900	78197900	-1.6709198671614425
chr16	78197000	78198000	-1.6326419343072294
chr16	78197100	78198100	-1.5834769564482991
chr16	78197200	78198200	-1.6888207795603498
chr16	78197300	78198300	-2.0887059752099506
chr16	78197400	78198400	-1.2819877019943025
chr16	78197500	78198500	-1.5270257390069313
chr16	78197600	78198600	-1.7292637875340864
chr16	78197700	78198700	-1.9072417331436389
chr16	78197800	78198800	-2.245616991845816
chr16	78197900	78198900	-2.026275541324328
chr16	78198000	78199000	-2.1867103580183245
chr16	78198100	78199100	-1.8718079994358428
chr16	78198200	78199200	-1.7202043527904909
chr16	78198300	78199300	-1.1112713768331175
chr16	78198400	78199400	-1.538950927925664
chr16	78198500	78199500	-1.4527212286838924
chr16	78198600	78199600	-1.8252021664230391
chr16	78198700	78199700	-1.5363635371650062
chr16	78198800	78199800	-1.7352063333464152
chr16	78198900	78199900	-1.3192546685513578
chr16	78199000	78200000	-0.8732927023869002
chr16	78199100	78200100	-0.948552442310934
chr16	78199200	78200200	-1.2196664427299109
chr16	78199300	78200300	-1.0535229134218924
chr16	78199400	78200400	-1.1369980210064647
chr16	78199500	78200500	-1.0448529168692913
chr16	78199600	78200600	-0.4561249747113085
chr16	78199700	78200700	-0.7459633744070758
chr16	78199800	78200800	0.3583691243842628
chr16	78199900	78200900	0.7886209654884453
chr16	78200000	78201000	0.5937057050356084
chr16	78200100	78201100	0.6647462878674101
chr16	78200200	78201200	0.15912678263472646
chr16	78200300	78201300	-0.20899794711727893
chr16	78200400	78201400	0.0777877790635882
chr16	78200500	78201500	-0.7680052831257242
chr16	78200600	78201600	-1.1587188968239692
chr16	78200700	78201700	-0.9960870833119152
chr16	78200800	78201800	-1.3420541332602929
chr16	78200900	78201900	-2.17509217665853
chr16	78201000	78202000	-2.269054381571405
chr16	78201100	78202100	-2.292945911754524
chr16	78201200	78202200	-2.4238503113720653
chr16	78201300	78202300	-2.090435789205783
chr16	78201400	78202400	-2.4261050173215395
chr16	78201500	78202500	-1.5884053489394494
chr16	78201600	78202600	-1.3178687132868765
chr16	78201700	78202700	-1.5241190467539034
chr16	78201800	78202800	-1.5297405080418105
chr16	78201900	78202900	-0.9174186421388671
chr16	78202600	78203600	-1.1086805608906851
chr16	78202700	78203700	-1.1965897630330504
chr16	78202800	78203800	-0.9874615007242752
chr16	78202900	78203900	-1.10182079133184
chr16	78203000	78204000	-0.8649882751538333
chr16	78203100	78204100	-0.16339354865997435
chr16	78203200	78204200	-0.5623527629625037
chr16	78203300	78204300	-0.8057668603865111
chr16	78203400	78204400	-0.5181106311325079
chr16	78203500	78204500	-0.6414749531658486
chr16	78203600	78204600	-0.9788967040341124
chr16	78203700	78204700	-0.4824249037351441
chr16	78203800	78204800	-0.7617677868975931
chr16	78203900	78204900	-1.2867166636274951
chr16	78204000	78205000	-1.5430999200361353
chr16	78204100	78205100	-2.3501280986304094
chr16	78204200	78205200	-1.8594338574580065
chr16	78204300	78205300	-1.6932455852202055
chr16	78204400	78205400	-1.5093042089719804
chr16	78204500	78205500	-1.7567964446704862
chr16	78204600	78205600	-0.6291891522263761
chr16	78204700	78205700	-1.1131455434073578
chr16	78204800	78205800	-0.978485831035458
chr16	78204900	78205900	0.335537785894591
chr16	78205000	78206000	0.9946606575983504
chr16	78205100	78206100	1.9196346752914195
chr16	78205200	78206200	1.842960094687992
chr16	78205300	78206300	1.0591110874358645
chr16	78205400	78206400	0.6536437330785811
chr16	78205500	78206500	0.9544951282330724
chr16	78205600	78206600	0.07233393589400851
chr16	78205700	78206700	-0.3832241243752727
chr16	78205800	78206800	-0.34072472293989503
chr16	78205900	78206900	-1.5511992613599523
chr16	78206000	78207000	-2.9644458099918185
chr16	78206100	78207100	-3.483223605750713
chr16	78206200	78207200	-3.3279308405397647
chr16	78206300	78207300	-2.7954794485851444
chr16	78206400	78207400	-2.8536784955030723
chr16	78206500	78207500	-2.7033366642981487
chr16	78207600	78208600	-0.10753591043475992
chr16	78207700	78208700	-0.03335756012579203
chr16	78207800	78208800	-0.1665305225667651
chr16	78207900	78208900	-0.5460185615868594
chr16	78208000	78209000	-0.785340696653727
chr16	78208100	78209100	-1.484824320353742
chr16	78208200	78209200	-1.5418396661979623
chr16	78208300	78209300	-1.5697568125145331
chr16	78208400	78209400	-0.7188495175763032
chr16	78208500	78209500	-0.5598639582867309
chr16	78208600	78209600	-0.05225343797855481
chr16	78208700	78209700	-0.8929138642170196
chr16	78208800	78209800	-0.2748555290637173
chr16	78208900	78209900	-0.6781074922730962
chr16	78209000	78210000	-1.0719471377974388
chr16	78209100	78210100	-1.8082174280278216
chr16	78209200	78210200	-2.6241280456438747
chr16	78209300	78210300	-2.8065194266552105
chr16	78209400	78210400	-3.1969495681763287
chr16	78209500	78210500	-3.0888088628628827
chr16	78209600	78210600	-3.4011778518096096
chr16	78209700	78210700	-3.33826842885741
chr16	78209800	78210800	-3.903389496914784
chr16	78209900	78210900	-4.288680142384879
chr16	78210000	78211000	-4.757956110193224
chr16	78210100	78211100	-4.656091899144638
chr16	78210200	78211200	-3.4421577654678592
chr16	78210300	78211300	-3.740479973685449
chr16	78210400	78211400	-3.3899742764464964
chr16	78210500	78211500	-3.9452356337984975
chr16	78210600	78211600	-3.910596532296049
chr16	78210700	78211700	-3.4617228932631265
chr16	78210800	78211800	-2.785700679561605
chr16	78210900	78211900	-2.1367196065653866
chr16	78211000	78212000	-1.5161690840984605
chr16	78211100	78212100	-0.9055011769758436
chr16	78211200	78212200	-1.724962685833394
chr16	78211300	78212300	-1.5094583904295082
chr16	78211400	78212400	-2.1404082560139552
chr16	78211500	78212500	-1.4935707499375068
chr16	78211600	78212600	-0.8835325762433308
chr16	78211700	78212700	-0.9883462993961899
chr16	78211800	78212800	-2.017547541322281
chr16	78211900	78212900	-1.6212325714499745
chr16	78212000	78213000	-1.643839656554026
chr16	78212100	78213100	-2.04280296331468
chr16	78212200	78213200	-1.3948756492651753
chr16	78212300	78213300	-1.0993086474064222
chr16	78212400	78213400	-0.15140013461232069
chr16	78212500	78213500	-0.5030351861420178
chr16	78212600	78213600	-1.2009828575360104
chr16	78212700	78213700	-0.9907439560309204
chr16	78212800	78213800	0.3663543230658878
chr16	78212900	78213900	-0.17311991346376426
chr16	78213000	78214000	-0.21828773562830667
chr16	78213100	78214100	-0.7641011936821752
chr16	78213200	78214200	-1.1272336393152398
chr16	78213300	78214300	-1.3384373126173643
chr16	78213400	78214400	-2.0124717672229253
chr16	78213500	78214500	-1.8921918321276152
chr16	78213600	78214600	-1.820029025104456
chr16	78213700	78214700	-2.0475764270627046
chr16	78213800	78214800	-2.568608874171108
chr16	78213900	78214900	-3.0475428864714647
chr16	78214000	78215000	-3.086102284083614
chr16	78214100	78215100	-2.3768550648058184
chr16	78214200	78215200	-2.4803059188717125
chr16	78214300	78215300	-2.488296407356237
chr16	78214400	78215400	-1.4343832113328765
chr16	78214500	78215500	-1.5203546344867584
chr16	78214600	78215600	-1.666850702083425
chr16	78214700	78215700	-1.3091979100164877
chr16	78214800	78215800	-1.5082020219144214
chr16	78214900	78215900	-0.8453546516711705
chr16	78215000	78216000	-1.0541149934044816
chr16	78215100	78216100	-1.0469022487904922
chr16	78215200	78216200	-0.5294040605030735
chr16	78215300	78216300	-0.4945748753932414
chr16	78215400	78216400	-0.7909669912598962
chr16	78215500	78216500	-0.9037987625625792
chr16	78215600	78216600	-0.3801775925587155
chr16	78215700	78216700	-0.5956951333456976
chr16	78215800	78216800	-0.6053548392242527
chr16	78215900	78216900	-0.7083551465990119
chr16	78216000	78217000	-0.534828503798803
chr16	78216100	78217100	-0.2416289851019569
chr16	78216200	78217200	-0.35730047051679786
chr16	78216300	78217300	-0.9473277233043162
chr16	78216400	78217400	-0.710745845955384
chr16	78216500	78217500	-0.9177144965136408
chr16	78216600	78217600	-1.5221006113848403
chr16	78216700	78217700	-2.10378269491708
chr16	78216800	78217800	-1.6163570958635058
chr16	78216900	78217900	-2.70778754874134
chr16	78217000	78218000	-3.156292355095568
chr16	78217100	78218100	-3.5674576226628725
chr16	78217200	78218200	-3.7673736698198192
chr16	78217300	78218300	-2.832520616790798
chr16	78217400	78218400	-3.1897158610977345
chr16	78217500	78218500	-3.4704444751227563
chr16	78217600	78218600	-2.6923838742822808
chr16	78217700	78218700	-2.004378123892578
chr16	78217800	78218800	-1.1173301205625852
chr16	78217900	78218900	-0.8120992101761888
chr16	78218000	78219000	-0.5907325625945996
chr16	78218100	78219100	-0.4523472593618513
chr16	78218200	78219200	0.04083232512527818
chr16	78218300	78219300	-0.2976709282429408
chr16	78218400	78219400	-0.04101810933974608
chr16	78218500	78219500	0.06813139002977346
chr16	78218600	78219600	-0.4626958655105951
chr16	78218700	78219700	-0.6089141638725027
chr16	78218800	78219800	-1.1083086066998873
chr16	78218900	78219900	-0.4391408638146409
chr16	78219000	78220000	-0.2549600306929763
chr16	78219100	78220100	0.003992883596260914
chr16	78219200	78220200	-0.4274869082224647
chr16	78219300	78220300	-0.5846378433485837
chr16	78219400	78220400	-0.7427922277350884
chr16	78219500	78220500	-0.3328792451180241
chr16	78219600	78220600	-0.3886811627275527
chr16	78219700	78220700	-0.5017383460527921
chr16	78219800	78220800	-0.6360370587930414
chr16	78219900	78220900	-1.0563306613895618
chr16	78220000	78221000	-0.2098042687913064
chr16	78220100	78221100	-1.4797270391242212
chr16	78220200	78221200	-1.2449119844635148
chr16	78220300	78221300	-1.3533252677205232
chr16	78220400	78221400	-1.5718655730951423
chr16	78220500	78221500	-2.4010909079959397
chr16	78220600	78221600	-2.883024839284331
chr16	78220700	78221700	-3.141439065388825
chr16	78220800	78221800	-3.6401409839309666
chr16	78220900	78221900	-4.091560929841906
chr16	78221000	78222000	-4.260323818202511
chr16	78221100	78222100	-3.671127294796544
chr16	78221200	78222200	-3.118046670692864
chr16	78221300	78222300	-2.9458320970427416
chr16	78221400	78222400	-2.5342290405269714
chr16	78221500	78222500	-1.7924821556749022
chr16	78221600	78222600	-0.8301494906703629
chr16	78221700	78222700	-0.464570582812283
chr16	78221800	78222800	-0.2502565699811842
chr16	78221900	78222900	0.5458468188548569
chr16	78222000	78223000	0.27651104072713795
chr16	78222100	78223100	0.7027095389704682
chr16	78222200	78223200	-0.1591615776446144
chr16	78222300	78223300	0.26712348565322186
chr16	78222400	78223400	-0.5190820740497604
chr16	78222500	78223500	-0.6599747429620474
chr16	78222600	78223600	-0.6865223701835701
chr16	78222700	78223700	-0.3860522371825127
chr16	78222800	78223800	0.404928924282368
chr16	78222900	78223900	-0.4649765971998423
chr16	78223000	78224000	-0.0004761160572053873
chr16	78223100	78224100	-0.3693496995561325
chr16	78223200	78224200	-0.4560693429879144
chr16	78223300	78224300	-0.6178143883472313
chr16	78223400	78224400	0.5263902072189336
chr16	78223500	78224500	0.3844630877394623
chr16	78223600	78224600	-0.11685984524238552
chr16	78223700	78224700	-0.9050472853471032
chr16	78223800	78224800	-1.1613872093243556
chr16	78223900	78224900	-0.7620345375137252
chr16	78224000	78225000	-1.0947467542659397
chr16	78224100	78225100	-0.8511416116430004
chr16	78224200	78225200	-0.5955250416015557
chr16	78224300	78225300	-0.9397213154853894
chr16	78224400	78225400	-1.0058864453730003
chr16	78224500	78225500	-0.5412696426545738
chr16	78224600	78225600	-0.4579461923851779
chr16	78224700	78225700	-0.8346917036699429
chr16	78224800	78225800	-1.1789107187293495
chr16	78224900	78225900	-0.9940031934965128
chr16	78225000	78226000	-1.8253852868829084
chr16	78225100	78226100	-2.0778431340518555
chr16	78225200	78226200	-1.597828032914112
chr16	78225300	78226300	-1.1979853171932122
chr16	78225400	78226400	-1.5792606727940302
chr16	78225500	78226500	-1.4220742542089986
chr16	78225900	78226900	0.26389514874240033
chr16	78226400	78227400	0.4733112286875477
chr16	78226500	78227500	0.3849485369852726
chr16	78226600	78227600	-0.034262184395198056
chr16	78226700	78227700	0.5288040570118361
chr16	78226800	78227800	-0.232891161685501
chr16	78226900	78227900	-0.3085756958712886
chr16	78227000	78228000	-0.5336035347149424
chr16	78227100	78228100	-1.2184435419984179
chr16	78227200	78228200	-1.789799821472402
chr16	78227300	78228300	-1.3010117104899062
chr16	78227400	78228400	-1.178932047714446
chr16	78227500	78228500	-1.4374512091542644
chr16	78227600	78228600	-1.493964752784276
chr16	78227700	78228700	-2.3119578723044394
chr16	78227800	78228800	-1.2708890922991656
chr16	78227900	78228900	-1.581414362790077
chr16	78228000	78229000	-1.285179322156121
chr16	78228100	78229100	-0.10009242929365736
chr16	78228200	78229200	0.0411677457963236
chr16	78228300	78229300	-1.008319476982923
chr16	78228400	78229400	-1.7928731347506028
chr16	78228500	78229500	-1.7997783385341288
chr16	78228600	78229600	-1.885873133702156
chr16	78228700	78229700	-1.423845313724066
chr16	78228800	78229800	-2.0341359128633183
chr16	78228900	78229900	-2.021164753405522
chr16	78229000	78230000	-1.9422586041317775
chr16	78229100	78230100	-1.9114460000118845
chr16	78229200	78230200	-1.3564465876329737
chr16	78229300	78230300	-0.7520656899865391
chr16	78229400	78230400	-0.3156605059950065
chr16	78229500	78230500	-0.16256339304660894
chr16	78229600	78230600	-0.18464235014984806
chr16	78229700	78230700	-0.3484111277048243
chr16	78233000	78234000	1.4072408804441843
chr16	78233100	78234100	0.9996839328266096
chr16	78233400	78234400	1.7514315620510683
chr16	78233500	78234500	1.4857989339722413
chr16	78233600	78234600	1.3506182284360513
chr16	78233700	78234700	1.104891881119157
chr16	78233800	78234800	0.6306648646594992
chr16	78233900	78234900	0.82867848104829
chr16	78234000	78235000	0.5615523668168796
chr16	78234100	78235100	0.7857971503617674
chr16	78234200	78235200	0.5387274216811392
chr16	78234300	78235300	0.5058511912393517
chr16	78234400	78235400	-0.7393579674439543
chr16	78234500	78235500	-0.7423153416733314
chr16	78234600	78235600	-0.452887399506881
chr16	78234700	78235700	-0.3039338804922615
chr16	78234800	78235800	-0.2787719119610333
chr16	78234900	78235900	-0.6564742625676769
chr16	78235000	78236000	-0.6063934737518033
chr16	78235100	78236100	-0.8590056737480795
chr16	78235200	78236200	-1.035174662279802
chr16	78235300	78236300	-1.1999125656324088
chr16	78235400	78236400	-0.3549853482234708
chr16	78235500	78236500	-0.7467361492118804
chr16	78235600	78236600	-0.2843823047481453
chr16	78235700	78236700	-0.3883977272260221
chr16	78235800	78236800	-0.18675445620966602
chr16	78235900	78236900	-0.08005768705387213
chr16	78236000	78237000	-0.159726959586388
chr16	78237700	78238700	-0.5361436211820121
chr16	78237800	78238800	-0.05883313720230045
chr16	78237900	78238900	0.3108657552031105
chr16	78238500	78239500	0.9244016884404048
chr16	78238600	78239600	0.7500758386601528
chr16	78238700	78239700	0.9727923032937617
chr16	78238800	78239800	-0.041984056737819526
chr16	78238900	78239900	-0.6724576911613502
chr16	78239000	78240000	-0.8804224430122988
chr16	78239100	78240100	-0.5360918427876178
chr16	78239200	78240200	-0.6110172871351808
chr16	78239300	78240300	-0.9307777318419398
chr16	78239400	78240400	-1.3661972052774098
chr16	78239500	78240500	-1.1930390900996637
chr16	78239600	78240600	-0.7367061997198913
chr16	78239700	78240700	-0.9465963664597392
chr16	78239800	78240800	-0.12888584654714966
chr16	78239900	78240900	0.4943104358702075
chr16	78240000	78241000	1.0458842212633552
chr16	78240100	78241100	1.6431093645097568
chr16	78240200	78241200	1.1964080606874352
chr16	78240300	78241300	1.2882851856017328
chr16	78240400	78241400	1.8928024664295509
chr16	78240500	78241500	1.6628570100020372
chr16	78240600	78241600	1.5802714167607828
chr16	78240700	78241700	2.1381407758401445
chr16	78240800	78241800	1.4678280647924515
chr16	78240900	78241900	1.3242929448707084
chr16	78241000	78242000	0.8257026859400717
chr16	78241100	78242100	-0.22353652117494308
chr16	78241200	78242200	0.31380016993913223
chr16	78241300	78242300	0.1941094464287388
chr16	78241400	78242400	0.18728787868747448
chr16	78241500	78242500	0.2500879999670941
chr16	78241600	78242600	0.5727076969457545
chr16	78241700	78242700	-0.24246406906116724
chr16	78241800	78242800	0.4673023108307922
chr16	78241900	78242900	0.2709737911728753
chr16	78242000	78243000	0.6307342451532738
chr16	78242100	78243100	0.4502813739769178
chr16	78242200	78243200	0.6620775831811918
chr16	78242300	78243300	0.8639432896526456
chr16	78242400	78243400	0.4932155760774133
chr16	78242500	78243500	-0.20933375490676728
chr16	78242600	78243600	-0.4165258675697466
chr16	78242700	78243700	-0.13700271241938594
chr16	78242800	78243800	0.2402126440830864
chr16	78242900	78243900	-0.14454020765960365
chr16	78243000	78244000	-0.16155726960230468
chr16	78243100	78244100	0.5687229062823402
chr16	78243200	78244200	0.1771934404730176
chr16	78243300	78244300	-0.041776971553421915
chr16	78243400	78244400	0.16546619105665614
chr16	78243500	78244500	0.15412536672237445
chr16	78243600	78244600	-0.2418939334087556
chr16	78243700	78244700	-0.4714606343094482
chr16	78243800	78244800	-1.703803319388424
chr16	78243900	78244900	-1.7047180262566377
chr16	78244000	78245000	-2.441531150104318
chr16	78244100	78245100	-2.6523042039393125
chr16	78244200	78245200	-2.627815759586281
chr16	78244300	78245300	-2.380379808926089
chr16	78244400	78245400	-2.1695621461193566
chr16	78244500	78245500	-2.131952363234299
chr16	78244600	78245600	-1.9476063287070675
chr16	78244700	78245700	-1.9264672154268048
chr16	78244800	78245800	-1.6728529138472263
chr16	78244900	78245900	-1.1882125483356514
chr16	78245000	78246000	-1.396261470573506
chr16	78245100	78246100	-1.0729179539528275
chr16	78245200	78246200	-0.903137788740208
chr16	78245300	78246300	-1.0976784960701833
chr16	78245400	78246400	-1.074258923720762
chr16	78245500	78246500	-1.121022491922487
chr16	78245600	78246600	-1.544540526747732
chr16	78245700	78246700	-1.4348698618423852
chr16	78245800	78246800	-1.4982893437455522
chr16	78245900	78246900	-1.454781774695071
chr16	78246000	78247000	-0.8943986405673631
chr16	78246100	78247100	-0.9975604233635648
chr16	78246200	78247200	-0.2430980911237681
chr16	78246300	78247300	0.08599739432453292
chr16	78246400	78247400	0.06873149769697362
chr16	78246500	78247500	0.4233199610994397
chr16	78246600	78247600	1.026359268774325
chr16	78246700	78247700	1.3127466638954155
chr16	78246800	78247800	1.5146769484250775
chr16	78246900	78247900	1.3115128072714344
chr16	78247000	78248000	1.6446166067209664
chr16	78247100	78248100	1.9133198591674296
chr16	78247200	78248200	1.0821936546526254
chr16	78247300	78248300	1.035921149070369
chr16	78247400	78248400	0.888965284656899
chr16	78247500	78248500	0.9837886677538744
chr16	78247600	78248600	1.032807942046814
chr16	78247700	78248700	0.5357051772620853
chr16	78247800	78248800	0.4376089916648079
chr16	78247900	78248900	0.7070009674873222
chr16	78248000	78249000	0.5840087953824409
chr16	78248100	78249100	0.003010825065578907
chr16	78248200	78249200	-0.11101588062990456
chr16	78248300	78249300	-0.03922681723350548
chr16	78248400	78249400	0.3902902652837929
chr16	78248500	78249500	-0.00020563722714181867
chr16	78248600	78249600	-0.4791169177672441
chr16	78248700	78249700	-0.4857415151083539
chr16	78248800	78249800	-0.29086572977960456
chr16	78248900	78249900	-0.15530592730132362
chr16	78249000	78250000	-0.5437099058887404
chr16	78249100	78250100	-0.3569276010315333
chr16	78249200	78250200	-0.4344930828725197
chr16	78249300	78250300	-0.27215049723799595
chr16	78249400	78250400	-0.8197600513671276
chr16	78249500	78250500	-0.3266417543993092
chr16	78249600	78250600	-0.0653069001256877
chr16	78249700	78250700	-0.4795836241209158
chr16	78249800	78250800	-0.4117540095688637
chr16	78249900	78250900	-1.0185410475928682
chr16	78250000	78251000	-0.5223457008402935
chr16	78250100	78251100	-0.1477424203124207
chr16	78250200	78251200	0.6524241209641948
chr16	78250300	78251300	0.2484087556312313
chr16	78250400	78251400	0.598728049999667
chr16	78250500	78251500	0.09747693666569132
chr16	78250600	78251600	-0.06942635562598372
chr16	78250700	78251700	0.5159774570096559
chr16	78250800	78251800	-0.008017109971700536
chr16	78250900	78251900	0.5825807828565478
chr16	78251000	78252000	0.19336586843141715
chr16	78251100	78252100	0.02135377499152248
chr16	78251200	78252200	-0.7586753810406965
chr16	78251300	78252300	-1.1616627902493262
chr16	78251400	78252400	-1.523785252782186
chr16	78251500	78252500	-1.048037810776121
chr16	78251600	78252600	-1.0485395495294592
chr16	78251700	78252700	-0.8917396896702579
chr16	78251800	78252800	-0.5666313304285894
chr16	78251900	78252900	-0.6497796161875717
chr16	78252000	78253000	-0.5201932134858541
chr16	78252100	78253100	-1.003193364830187
chr16	78252200	78253200	-0.30613333378518703
chr16	78252300	78253300	0.07770491638568641
chr16	78252400	78253400	0.6783536523767866
chr16	78252500	78253500	0.5566661762856422
chr16	78252600	78253600	0.6877404141006755
chr16	78252700	78253700	0.6259213941904694
chr16	78252800	78253800	0.6735679274347799
chr16	78252900	78253900	0.3132170203422072
chr16	78253000	78254000	0.8392260678004639
chr16	78253100	78254100	1.5152158139941636
chr16	78253200	78254200	1.2668719916057043
chr16	78253300	78254300	1.370458051056152
chr16	78253400	78254400	0.8803357894860718
chr16	78254600	78255600	-0.9725928674517228
chr16	78254700	78255700	-0.9981106327968544
chr16	78254800	78255800	-1.251194964501008
chr16	78254900	78255900	-1.2269700256768978
chr16	78255000	78256000	-1.3112295465894825
chr16	78255100	78256100	-1.4925583071634514
chr16	78256700	78257700	-0.3868161631615881
chr16	78256800	78257800	-0.0759919322555494
chr16	78256900	78257900	-0.2785994307338565
chr16	78257000	78258000	-0.4341040174310372
chr16	78257100	78258100	-0.2569850879474697
chr16	78257200	78258200	0.4223576042934907
chr16	78257300	78258300	0.5327070189121139
chr16	78257400	78258400	0.15057297993996027
chr16	78257500	78258500	-0.01836558494706532
chr16	78257600	78258600	0.20798885502011905
chr16	78257700	78258700	0.4818766072579216
chr16	78257800	78258800	-0.04594235775343918
chr16	78257900	78258900	-0.09833855654418044
chr16	78258000	78259000	-0.4089771403841002
chr16	78258100	78259100	-0.5315274528920706
chr16	78258200	78259200	-1.388052523218002
chr16	78258300	78259300	-1.7211861178083403
chr16	78258400	78259400	-1.3757080284803684
chr16	78258800	78259800	-0.15850409327095885
chr16	78258900	78259900	-0.13920545218071412
chr16	78259000	78260000	1.042304795338574
chr16	78259100	78260100	0.9052558917149394
chr16	78259200	78260200	0.9613046624614447
chr16	78259300	78260300	0.30657283929848755
chr16	78259400	78260400	0.05585891699539965
chr16	78259500	78260500	-0.023028904008740823
chr16	78259600	78260600	-0.8008463568357257
chr16	78259700	78260700	-1.0948878228917809
chr16	78259800	78260800	-0.9939093352810492
chr16	78259900	78260900	-0.6221332099479167
chr16	78262100	78263100	-0.17965143841995135
chr16	78262200	78263200	-0.4532325929786604
chr16	78262300	78263300	-0.6541703733298576
chr16	78262400	78263400	-0.24335871988652985
chr16	78262500	78263500	0.1878626545269926
chr16	78262600	78263600	0.15874644375820013
chr16	78262700	78263700	0.23382978075598976
chr16	78262800	78263800	0.14021799708294533
chr16	78262900	78263900	-0.4726421981734426
chr16	78265800	78266800	-2.5353393300389557
chr16	78266900	78267900	-1.1717148460972948
chr16	78267000	78268000	-1.9220985584538857
chr16	78267100	78268100	-1.7002648751152063
chr16	78267200	78268200	-1.3201407782920382
chr16	78267300	78268300	-0.9121593706480003
chr16	78267400	78268400	-0.9198153177138839
chr16	78267500	78268500	-1.0011945289809598
chr16	78267600	78268600	-1.0240610414928903
chr16	78267700	78268700	-0.8974464978609608
chr16	78267800	78268800	-0.7907304572979869
chr16	78267900	78268900	0.16195959678111554
chr16	78268000	78269000	0.08935260774235505
chr16	78268100	78269100	0.3835853453854365
chr16	78268200	78269200	0.2860817692818247
chr16	78268300	78269300	1.1122107407547848
chr16	78268400	78269400	1.2015804593005186
chr16	78268500	78269500	1.4062711205853071
chr16	78268600	78269600	1.527931562995274
chr16	78268700	78269700	1.1411149349545109
chr16	78268800	78269800	1.373707913153693
chr16	78268900	78269900	0.909471894086892
chr16	78270000	78271000	0.12555555348383965
chr16	78270100	78271100	0.8565613969630282
chr16	78270200	78271200	0.8943104319995355
chr16	78270300	78271300	0.5580920206311071
chr16	78270400	78271400	0.9000420500838001
chr16	78270500	78271500	1.0683200562075224
chr16	78270600	78271600	0.5810757382725414
chr16	78270700	78271700	0.7008576068510984
chr16	78271200	78272200	-0.9778591736431352
chr16	78271300	78272300	-0.6346197547906367
chr16	78271400	78272400	-0.8882586886372765
chr16	78271500	78272500	-0.4460314034468817
chr16	78271600	78272600	-0.17777156736761174
chr16	78271700	78272700	0.33587412899972835
chr16	78271800	78272800	-0.0268861519856802
chr16	78271900	78272900	0.6061818302956801
chr16	78272000	78273000	0.44609074420722666
chr16	78272100	78273100	0.4073725538653408
chr16	78272200	78273200	0.4231098422920444
chr16	78272300	78273300	0.21392087505300586
chr16	78272400	78273400	0.5913257350025319
chr16	78272500	78273500	0.5433380081082839
chr16	78272600	78273600	1.0644165241134926
chr16	78272700	78273700	0.8900596590047228
chr16	78272800	78273800	1.1606783096639766
chr16	78272900	78273900	0.4804933452348411
chr16	78273000	78274000	1.1247646702680865
chr16	78273100	78274100	1.1974249403868822
chr16	78273200	78274200	1.2338559026113791
chr16	78273300	78274300	1.6736529974798942
chr16	78273400	78274400	1.5870224298868127
chr16	78273500	78274500	1.3224976466194336
chr16	78273600	78274600	0.9248708005938938
chr16	78273700	78274700	0.8717828542120379
chr16	78273800	78274800	0.6584206102620641
chr16	78273900	78274900	1.2505511681657475
chr16	78274000	78275000	1.2103919328640627
chr16	78274100	78275100	1.6200642069529294
chr16	78274200	78275200	1.7074038833774614
chr16	78274300	78275300	1.4501431852124391
chr16	78274400	78275400	1.8067310866753168
chr16	78274500	78275500	1.9743702383161084
chr16	78274600	78275600	1.8088351967834482
chr16	78274700	78275700	1.4732121656777402
chr16	78275900	78276900	0.3732966375327358
chr16	78276000	78277000	0.8686380291311923
chr16	78276100	78277100	1.2575460051967515
chr16	78276200	78277200	0.5534927803602877
chr16	78276300	78277300	0.493592015091545
chr16	78276400	78277400	0.16765168174151734
chr16	78276500	78277500	0.8005849351440709
chr16	78276600	78277600	0.5385584397051226
chr16	78276700	78277700	0.7313119050755639
chr16	78276800	78277800	1.2894043127578412
chr16	78276900	78277900	1.0755050497699703
chr16	78277000	78278000	0.21989919318065992
chr16	78277100	78278100	-0.020283604200922352
chr16	78277200	78278200	0.7215390989345095
chr16	78277300	78278300	1.3310944536056952
chr16	78277400	78278400	1.6752646980635175
chr16	78277500	78278500	1.5988989671315676
chr16	78277600	78278600	1.2933097392740471
chr16	78277700	78278700	0.2924017984264114
chr16	78277800	78278800	-0.7801799373491799
chr16	78277900	78278900	-0.6306802979022937
chr16	78278000	78279000	0.1661818760252348
chr16	78278100	78279100	0.7672371752306629
chr16	78278200	78279200	0.8119356182589884
chr16	78278300	78279300	0.2313583956408523
chr16	78278400	78279400	-0.3392193820051443
chr16	78278500	78279500	-1.0286051903073543
chr16	78278600	78279600	-1.0048402754022734
chr16	78278700	78279700	-0.04214923963081936
chr16	78278800	78279800	0.5366894252282403
chr16	78278900	78279900	0.6191911495807906
chr16	78279000	78280000	0.08354325995587589
chr16	78279100	78280100	-0.956259910633006
chr16	78279200	78280200	-1.5927100826235363
chr16	78279300	78280300	-1.1269336771402116
chr16	78279400	78280400	-0.9097888988590748
chr16	78279500	78280500	-0.3497408871587847
chr16	78279600	78280600	0.19741919176506784
chr16	78279700	78280700	-0.036910769549720335
chr16	78279800	78280800	-0.18404448691945527
chr16	78279900	78280900	-0.4180557287591925
chr16	78280000	78281000	-0.25042363026086745
chr16	78280100	78281100	0.057041088165568736
chr16	78280200	78281200	0.7702083877716933
chr16	78281300	78282300	1.4331028463860624
chr16	78281400	78282400	1.00069404000568
chr16	78281500	78282500	1.9841705637374327
chr16	78281600	78282600	2.495586138726322
chr16	78281700	78282700	2.800283736800252
chr16	78281800	78282800	2.9310689048101963
chr16	78281900	78282900	3.1679809146849065
chr16	78282900	78283900	2.0973580946201484
chr16	78283000	78284000	2.0477311426985523
chr16	78283100	78284100	1.674749938643077
chr16	78283200	78284200	1.5297961256610415
chr16	78283300	78284300	1.0855797457119405
chr16	78283400	78284400	1.0570162025209022
chr16	78283500	78284500	1.064362089929051
chr16	78283600	78284600	1.4948544389808818
chr16	78283700	78284700	0.8885636377973997
chr16	78283800	78284800	1.0990052092760352
chr16	78283900	78284900	0.8102634081380854
chr16	78284000	78285000	0.6618386182917406
chr16	78284100	78285100	0.5355592795004407
chr16	78284200	78285200	0.2685423753494299
chr16	78284300	78285300	0.6026788596326205
chr16	78284400	78285400	0.1705749231843931
chr16	78284500	78285500	0.17851750914705236
chr16	78284600	78285600	0.006755744153313176
chr16	78284700	78285700	0.3175205193615511
chr16	78284800	78285800	-0.1880010232252492
chr16	78284900	78285900	-0.1667622292374842
chr16	78285000	78286000	-0.009238018034658388
chr16	78285100	78286100	0.2240539862516674
chr16	78285200	78286200	0.22157662237949072
chr16	78285300	78286300	-0.13629094597645686
chr16	78285400	78286400	-0.2621650688512173
chr16	78285500	78286500	-0.3259335697766736
chr16	78286400	78287400	-0.9215831470637704
chr16	78286500	78287500	-0.4528414702093021
chr16	78286600	78287600	-0.031347553272039815
chr16	78286700	78287700	0.654539326420655
chr16	78286800	78287800	0.7198089239407935
chr16	78286900	78287900	0.9406879796515079
chr16	78287000	78288000	1.0970762467551012
chr16	78287100	78288100	0.47826929661982104
chr16	78287200	78288200	0.5765847461556254
chr16	78288300	78289300	2.1654103961878124
chr16	78288400	78289400	1.9674214665717351
chr16	78288500	78289500	2.1217187190781206
chr16	78288600	78289600	1.858989725033488
chr16	78288700	78289700	1.826308087268688
chr16	78288800	78289800	1.8475186934769563
chr16	78288900	78289900	1.5768057033337552
chr16	78289000	78290000	1.5651804214511675
chr16	78289100	78290100	1.1656191372234397
chr16	78289200	78290200	0.33754207623504195
chr16	78290300	78291300	0.21480684820861928
chr16	78290400	78291400	0.29967903602832635
chr16	78290500	78291500	0.8931691901943838
chr16	78290600	78291600	1.2088508520354533
chr16	78290700	78291700	1.2519145149866244
chr16	78290800	78291800	0.9721964289990292
chr16	78290900	78291900	1.6033833572534686
chr16	78291000	78292000	1.8559783318761458
chr16	78291100	78292100	1.9314818165381529
chr16	78292100	78293100	-1.867887700368366
chr16	78292200	78293200	-1.0485996454925437
chr16	78292300	78293300	-1.2162374667583504
chr16	78292400	78293400	-1.5135989753129333
chr16	78292500	78293500	-1.395001301397706
chr16	78292600	78293600	-1.4770070369278978
chr16	78292700	78293700	-1.3096189371366498
chr16	78292800	78293800	-0.2532121658526368
chr16	78292900	78293900	-0.4212160343940417
chr16	78293000	78294000	0.07801231597168841
chr16	78293100	78294100	0.608479407318417
chr16	78293200	78294200	0.013016494570344143
chr16	78293300	78294300	0.7407195492842942
chr16	78293700	78294700	-0.1876825752816804
chr16	78294800	78295800	-1.3964866118627963
chr16	78294900	78295900	-0.7578602014194088
chr16	78295000	78296000	-0.48508676667917305
chr16	78295100	78296100	-0.28810518821174746
chr16	78295200	78296200	0.671965665703215
chr16	78295300	78296300	0.4609034005599231
chr16	78295400	78296400	-0.014887172161350971
chr16	78295500	78296500	0.12263141085203545
chr16	78295600	78296600	0.6804789797267885
chr16	78295700	78296700	0.8059374105930358
chr16	78295800	78296800	0.4372632309530573
chr16	78295900	78296900	-0.3760060367255749
chr16	78296000	78297000	-0.8642227506245302
chr16	78296100	78297100	-0.7195164055686857
chr16	78296200	78297200	-1.0718256567406812
chr16	78296300	78297300	-0.6823152259133928
chr16	78296400	78297400	-0.9595017901621906
chr16	78296500	78297500	-0.016342476167487754
chr16	78296600	78297600	0.07948303030267691
chr16	78296700	78297700	0.0975449224227702
chr16	78296800	78297800	-0.6132052479764823
chr16	78296900	78297900	-0.03195411198127835
chr16	78297000	78298000	0.14493272188312326
chr16	78297100	78298100	0.3980019884929882
chr16	78297200	78298200	0.6480709524239316
chr16	78297300	78298300	0.5854325445147824
chr16	78297400	78298400	0.6260657567981947
chr16	78297500	78298500	-0.2285891412314249
chr16	78297600	78298600	-0.2445685168219262
chr16	78297700	78298700	0.12413686872577552
chr16	78297800	78298800	0.4730860367934133
chr16	78297900	78298900	-0.14276145736883006
chr16	78298000	78299000	-0.042340852501532154
chr16	78298100	78299100	-0.6199023625690333
chr16	78298200	78299200	-0.6268332264784693
chr16	78298300	78299300	-0.8701780555623555
chr16	78298400	78299400	-0.8693168001452359
chr16	78298500	78299500	-0.368748597639776
chr16	78298600	78299600	-0.2159645098192795
chr16	78298700	78299700	-0.5756232647394374
chr16	78298800	78299800	-0.22537243194605605
chr16	78298900	78299900	-0.2796314985665659
chr16	78299000	78300000	-0.29697545912513823
chr16	78299100	78300100	-0.6103733448197315
chr16	78299200	78300200	-0.6657647918805194
chr16	78299300	78300300	-0.6216711442055614
chr16	78299400	78300400	-0.16641815603825932
chr16	78299500	78300500	-0.4144157591418228
chr16	78299600	78300600	-0.5406149945629821
chr16	78299700	78300700	-0.5127708399438979
chr16	78299800	78300800	-0.9970231195922054
chr16	78299900	78300900	-0.715906001050979
chr16	78300000	78301000	-0.7216577821258315
chr16	78300100	78301100	0.34627982612615343
chr16	78300200	78301200	0.7954535970853819
chr16	78300300	78301300	0.5893805377183036
chr16	78300400	78301400	0.9464132505082804
chr16	78300500	78301500	0.526664393988823
chr16	78300600	78301600	0.23479760070565084
chr16	78300700	78301700	0.04952596824249204
chr16	78300800	78301800	0.1734921206549551
chr16	78300900	78301900	-0.3065023203621857
chr16	78301000	78302000	-0.49218914834878247
chr16	78301100	78302100	-0.6811683624983171
chr16	78301200	78302200	-0.6893838244431504
chr16	78301300	78302300	-0.9124258878713628
chr16	78301400	78302400	-1.7576497673237867
chr16	78301500	78302500	-1.3287519169888715
chr16	78301600	78302600	-1.5645418646260183
chr16	78301700	78302700	-1.3352237161041332
chr16	78301800	78302800	-1.0865352206243986
chr16	78301900	78302900	-0.5837779690678779
chr16	78302000	78303000	-0.6051918174900404
chr16	78302100	78303100	-1.0594129653335445
chr16	78302200	78303200	-1.5057918241284562
chr16	78302300	78303300	-1.303415478340713
chr16	78302400	78303400	-0.9255630646351954
chr16	78302500	78303500	-0.8637082766677355
chr16	78302600	78303600	-0.933904369591783
chr16	78302700	78303700	-1.4694761753437475
chr16	78302800	78303800	-1.0526746563040126
chr16	78302900	78303900	-0.5331484929686349
chr16	78303000	78304000	-0.7480329854187574
chr16	78303100	78304100	-0.19946088856143745
chr16	78303200	78304200	0.1321043582554951
chr16	78303300	78304300	0.2835148316164867
chr16	78303400	78304400	0.1802832299282978
chr16	78303500	78304500	-0.10607465942236302
chr16	78303600	78304600	-0.20215309189116085
chr16	78303700	78304700	0.950146596033574
chr16	78303800	78304800	0.5010236187689342
chr16	78303900	78304900	-0.17552716925990464
chr16	78304000	78305000	-0.2879852566854006
chr16	78304100	78305100	-0.5791109179341697
chr16	78304200	78305200	-1.3543833202711173
chr16	78304300	78305300	-0.8603076170745468
chr16	78304400	78305400	-1.2058642877659336
chr16	78304500	78305500	-1.3050089193742442
chr16	78304600	78305600	-1.1562617621935372
chr16	78304700	78305700	-2.304200332124705
chr16	78304800	78305800	-2.2564267016757364
chr16	78304900	78305900	-2.260703394922571
chr16	78305000	78306000	-2.34244851930928
chr16	78305100	78306100	-2.3162814873993844
chr16	78305200	78306200	-2.0279810636539417
chr16	78305300	78306300	-2.8920273495227904
chr16	78305400	78306400	-2.4171950171234804
chr16	78305500	78306500	-2.18967347526314
chr16	78305600	78306600	-2.463689043306561
chr16	78305700	78306700	-2.4549141823626384
chr16	78305800	78306800	-3.2142379213464247
chr16	78305900	78306900	-3.418770177289584
chr16	78306000	78307000	-3.2551390667154125
chr16	78306100	78307100	-3.3667764947907437
chr16	78306200	78307200	-2.9497533812706185
chr16	78306300	78307300	-3.049718343351023
chr16	78306400	78307400	-2.613467606685125
chr16	78306500	78307500	-2.6038181953824893
chr16	78306600	78307600	-2.336430998005349
chr16	78306700	78307700	-1.876633960798229
chr16	78306800	78307800	-1.465192265028509
chr16	78306900	78307900	-1.2355104752511208
chr16	78307000	78308000	-1.8760377736762035
chr16	78307100	78308100	-1.7012760017864308
chr16	78307200	78308200	-2.541268648152174
chr16	78307300	78308300	-2.2582942985456853
chr16	78307400	78308400	-3.0844878680107994
chr16	78307500	78308500	-3.6396885451229473
chr16	78307600	78308600	-3.42470015277802
chr16	78307700	78308700	-3.638253755296185
chr16	78307800	78308800	-3.876441263691506
chr16	78307900	78308900	-4.122675712616267
chr16	78308000	78309000	-4.013923381050937
chr16	78308100	78309100	-4.865313243344001
chr16	78308200	78309200	-4.996784143371675
chr16	78308300	78309300	-6.213533997063173
chr16	78308400	78309400	-6.978799622221093
chr16	78308500	78309500	-7.263404528929459
chr16	78308600	78309600	-8.055555565345713
chr16	78308700	78309700	-8.341037633169984
chr16	78308800	78309800	-8.669537474360835
chr16	78308900	78309900	-9.177754338999911
chr16	78309000	78310000	-9.09651176009588
chr16	78309100	78310100	-9.501268673415687
chr16	78309200	78310200	-9.340056602213695
chr16	78309300	78310300	-8.23368197167135
chr16	78309400	78310400	-7.343096678181312
chr16	78309500	78310500	-6.900792906189048
chr16	78309600	78310600	-6.232723867265165
chr16	78309700	78310700	-5.587285204355112
chr16	78309800	78310800	-5.469014007663495
chr16	78309900	78310900	-5.249339425543001
chr16	78310000	78311000	-5.016763558063941
chr16	78310100	78311100	-3.9423753260091337
chr16	78310200	78311200	-3.007809555420644
chr16	78310300	78311300	-3.8004617592993393
chr16	78310400	78311400	-4.540881565552697
chr16	78310500	78311500	-4.090398640999341
chr16	78310600	78311600	-4.243972297597884
chr16	78310700	78311700	-4.408427629164861
chr16	78310800	78311800	-4.113331765074067
chr16	78310900	78311900	-3.2336949057173388
chr16	78311000	78312000	-3.3933940503140185
chr16	78311100	78312100	-3.9430781238244585
chr16	78311200	78312200	-5.344246901235574
chr16	78311300	78312300	-5.0810312560539606
chr16	78311400	78312400	-4.394702148683417
chr16	78311500	78312500	-4.8360124853993804
chr16	78311600	78312600	-5.175999885823523
chr16	78311700	78312700	-6.262615664925607
chr16	78311800	78312800	-6.0835272632495325
chr16	78311900	78312900	-6.829041054299884
chr16	78312000	78313000	-7.6760946649436175
chr16	78312100	78313100	-7.291620802747661
chr16	78312200	78313200	-6.757481604722238
chr16	78312300	78313300	-6.569737971302898
chr16	78312400	78313400	-6.484326413208495
chr16	78312500	78313500	-6.3946449806476044
chr16	78312600	78313600	-6.284234734434713
chr16	78314800	78315800	-6.930045768562927
chr16	78314900	78315900	-7.758386672418351
chr16	78315000	78316000	-7.647806501903125
chr16	78315100	78316100	-6.898475447489853
chr16	78315200	78316200	-6.625333099400701
chr16	78315300	78316300	-6.473206330395253
chr16	78315400	78316400	-5.1056004491522105
chr16	78315500	78316500	-5.305599160972211
chr16	78315600	78316600	-6.1494741088188185
chr16	78315700	78316700	-5.907749099558271
chr16	78315800	78316800	-6.2391320595983215
chr16	78315900	78316900	-6.1072053557111765
chr16	78316000	78317000	-6.661450875096758
chr16	78316100	78317100	-6.64276819362963
chr16	78316200	78317200	-6.7822886989095394
chr16	78316300	78317300	-6.382438732991892
chr16	78316400	78317400	-7.561088942155202
chr16	78316500	78317500	-6.5251688855736605
chr16	78316600	78317600	-5.6134048870833375
chr16	78316700	78317700	-5.526975847775382
chr16	78316800	78317800	-5.3173264785262155
chr16	78316900	78317900	-5.26100603961437
chr16	78317000	78318000	-5.346897090235899
chr16	78317100	78318100	-5.637709783262415
chr16	78317200	78318200	-5.0462783901414054
chr16	78317300	78318300	-5.036541131016004
chr16	78318300	78319300	-5.907405269623716
chr16	78318400	78319400	-6.151043210751365
chr16	78318500	78319500	-6.164361932452563
chr16	78318600	78319600	-5.578872835991766
chr16	78318700	78319700	-6.2535146607038214
chr16	78318800	78319800	-6.2825541541858865
chr16	78318900	78319900	-6.486292033174821
chr16	78319000	78320000	-6.174696779011047
chr16	78319100	78320100	-6.315889175898997
chr16	78319200	78320200	-5.5607265233361485
chr16	78319300	78320300	-5.652335010158634
chr16	78319400	78320400	-6.697929668394687
chr16	78319500	78320500	-7.064558326520285
chr16	78319600	78320600	-7.21067097271884
chr16	78319700	78320700	-7.037479795340773
chr16	78319800	78320800	-7.688009623034223
chr16	78319900	78320900	-6.703683362190617
chr16	78320000	78321000	-7.539823008151088
chr16	78320100	78321100	-7.54864496107642
chr16	78320200	78321200	-7.6967093218191325
chr16	78320300	78321300	-7.370387210423233
chr16	78320400	78321400	-5.267293332769035
chr16	78320500	78321500	-4.691172439931372
chr16	78320600	78321600	-4.757718595236599
chr16	78320700	78321700	-4.430736225989566
chr16	78320800	78321800	-4.301500332896016
chr16	78320900	78321900	-4.408657941703991
chr16	78321000	78322000	-4.236256368986932
chr16	78321100	78322100	-4.344662025146787
chr16	78321200	78322200	-5.4458990406285706
chr16	78321300	78322300	-5.699860251152312
chr16	78321400	78322400	-6.975957498554759
chr16	78321500	78322500	-7.675384520870451
chr16	78321600	78322600	-7.6532160384733725
chr16	78321700	78322700	-7.822322950779524
chr16	78321800	78322800	-7.478405370012545
chr16	78321900	78322900	-6.881845937697701
chr16	78322000	78323000	-7.0757902907190635
chr16	78322100	78323100	-6.321644630698999
chr16	78322200	78323200	-5.856116522738812
chr16	78322300	78323300	-5.347784105524869
chr16	78322400	78323400	-4.804171585401934
chr16	78322500	78323500	-4.768668829863652
chr16	78322600	78323600	-5.9883708475921
chr16	78322700	78323700	-6.152878276726908
chr16	78322800	78323800	-6.057016213079741
chr16	78322900	78323900	-6.65277072875453
chr16	78323000	78324000	-7.2068602559945
chr16	78323100	78324100	-7.7451639841452025
chr16	78323200	78324200	-7.29128887011049
chr16	78323300	78324300	-8.103400249449216
chr16	78323400	78324400	-8.442187884129376
chr16	78323500	78324500	-8.345214645114588
chr16	78323600	78324600	-7.53674859945693
chr16	78323700	78324700	-7.399560888433554
chr16	78323800	78324800	-7.383436334860165
chr16	78324200	78325200	-6.32322859322485
chr16	78324800	78325800	-6.785170879958903
chr16	78324900	78325900	-6.5642559666822375
chr16	78325000	78326000	-5.918938848607219
chr16	78325100	78326100	-6.3819537468283976
chr16	78325200	78326200	-6.343405197531816
chr16	78325300	78326300	-6.055180342942751
chr16	78325400	78326400	-6.349287111286758
chr16	78325500	78326500	-6.273203603450752
chr16	78326600	78327600	-7.233658481761247
chr16	78326700	78327700	-8.690435215030366
chr16	78326800	78327800	-9.065109135556328
chr16	78326900	78327900	-8.44001834835967
chr16	78327000	78328000	-8.175442397084568
chr16	78327100	78328100	-8.228228702165934
chr16	78327200	78328200	-7.8838089979848816
chr16	78327300	78328300	-7.912226415200554
chr16	78327400	78328400	-9.092490999313547
chr16	78327500	78328500	-8.478904275941073
chr16	78327600	78328600	-8.178712628543037
chr16	78327700	78328700	-6.333650279487816
chr16	78327800	78328800	-5.659626953583387
chr16	78327900	78328900	-6.071091557414343
chr16	78328000	78329000	-6.591177303072098
chr16	78328100	78329100	-7.004193888881713
chr16	78328200	78329200	-7.315088964337474
chr16	78328300	78329300	-6.8221877202781975
chr16	78328400	78329400	-5.88147042448243
chr16	78328500	78329500	-5.436730020268035
chr16	78328600	78329600	-4.857931248989009
chr16	78328700	78329700	-5.379524983388838
chr16	78328800	78329800	-5.619663189606944
chr16	78328900	78329900	-5.609777006559753
chr16	78329000	78330000	-5.709457303636699
chr16	78329100	78330100	-5.2421985780298295
chr16	78329200	78330200	-5.194580677552613
chr16	78329300	78330300	-5.288099558926048
chr16	78329400	78330400	-5.587379142529626
chr16	78329500	78330500	-5.967872052496836
chr16	78329600	78330600	-6.346787115513287
chr16	78329700	78330700	-5.192052063650866
chr16	78329800	78330800	-4.926547249777658
chr16	78329900	78330900	-4.709278855898906
chr16	78330000	78331000	-4.145166470151833
chr16	78330100	78331100	-4.087594303016845
chr16	78330200	78331200	-3.462345043088686
chr16	78331300	78332300	-8.870520954964755
chr16	78331400	78332400	-9.289640361118623
chr16	78331500	78332500	-9.16744435804107
chr16	78331600	78332600	-9.84654185270762
chr16	78332000	78333000	-9.596667449363002
chr16	78333100	78334100	-5.8537301668206965
chr16	78333200	78334200	-5.866659223679755
chr16	78333300	78334300	-6.217121242631872
chr16	78333400	78334400	-6.2266594237494965
chr16	78333500	78334500	-6.724507750526331
chr16	78333600	78334600	-6.682563366001678
chr16	78333700	78334700	-6.949055017472428
chr16	78333800	78334800	-7.020178550385148
chr16	78333900	78334900	-6.430122431935541
chr16	78334000	78335000	-5.902980458523692
chr16	78334100	78335100	-6.599619469294624
chr16	78334200	78335200	-7.068794895826351
chr16	78334300	78335300	-7.924816372660871
chr16	78334400	78335400	-8.037440921238844
chr16	78334500	78335500	-6.5106967668554985
chr16	78334600	78335600	-6.898276884579863
chr16	78334700	78335700	-6.572348675377685
chr16	78334800	78335800	-6.40751279272392
chr16	78334900	78335900	-7.52907297290183
chr16	78335000	78336000	-7.979575263905447
chr16	78335100	78336100	-7.3145130407721375
chr16	78335200	78336200	-6.965812600916822
chr16	78335300	78336300	-6.233250894445987
chr16	78335400	78336400	-5.909632996999093
chr16	78336400	78337400	-9.70968876128532
chr16	78336700	78337700	-9.86800067468654
chr16	78336800	78337800	-8.667782101031328
chr16	78336900	78337900	-8.197353851984186
chr16	78337000	78338000	-7.8713777972948415
chr16	78337100	78338100	-7.410784550707867
chr16	78354700	78355700	-4.176383806328461
chr16	78354800	78355800	-4.624511415549404
chr16	78354900	78355900	-4.466563838899882
chr16	78355000	78356000	-4.6021359846262015
chr16	78356100	78357100	-7.046888694620365
chr16	78356200	78357200	-7.621505274450505
chr16	78356300	78357300	-8.246632706898579
chr16	78356400	78357400	-8.09902245162945
chr16	78356500	78357500	-8.068824969700469
chr16	78356600	78357600	-7.777916595248352
chr16	78356700	78357700	-8.097508215795894
chr16	78356800	78357800	-8.479686208164395
chr16	78356900	78357900	-7.491916079728696
chr16	78357000	78358000	-6.9431594488579504
chr16	78357100	78358100	-6.863127081895107
chr16	78360800	78361800	-6.31625334842321
chr16	78360900	78361900	-6.259129253445615
chr16	78361000	78362000	-5.771270642214768
chr16	78361200	78362200	-4.609516630712563
chr16	78361300	78362300	-5.442018268102884
chr16	78361400	78362400	-5.701535513106537
chr16	78361500	78362500	-6.169338314757893
chr16	78361800	78362800	-5.936126504587463
chr16	78361900	78362900	-6.224460483397433
chr16	78362000	78363000	-7.84407714695923
chr16	78362100	78363100	-7.6756447883946475
chr16	78362200	78363200	-6.90807540232378
chr16	78362300	78363300	-5.968020616126728
chr16	78362400	78363400	-6.389734457223735
chr16	78362500	78363500	-6.625673159683381
chr16	78362600	78363600	-6.7804097901915465
chr16	78362700	78363700	-5.989759035299067
chr16	78362800	78363800	-6.153263324091121
chr16	78362900	78363900	-6.172025804988956
chr16	78363000	78364000	-4.849376360213438
chr16	78363100	78364100	-5.9621921986817
chr16	78363200	78364200	-6.729186110655558
chr16	78363300	78364300	-7.3383560350549155
chr16	78363400	78364400	-6.907713082879018
chr16	78363500	78364500	-5.942497117564927
chr16	78363600	78364600	-5.789683473519798
chr16	78363700	78364700	-5.655744841525424
chr16	78363800	78364800	-5.441673052544887
chr16	78363900	78364900	-4.749045321349231
chr16	78364000	78365000	-4.533777417351262
chr16	78366700	78367700	-3.5757913512817825
chr16	78366800	78367800	-4.052243855119908
chr16	78366900	78367900	-3.507079481552432
chr16	78367000	78368000	-4.010365866604599
chr16	78367100	78368100	-4.3386560783779125
chr16	78367200	78368200	-4.519023684577112
chr16	78367300	78368300	-4.875657834365325
chr16	78367400	78368400	-4.996382682386071
chr16	78367500	78368500	-4.687828039792168
chr16	78367600	78368600	-3.976130836597556
chr16	78367700	78368700	-4.538399814586218
chr16	78368400	78369400	-3.852713881373041
chr16	78368500	78369500	-4.36848436624829
chr16	78368600	78369600	-5.440343201794317
chr16	78368700	78369700	-6.802793789665962
chr16	78368800	78369800	-6.793412222924832
chr16	78368900	78369900	-7.595756380336652
chr16	78369000	78370000	-7.63794075434178
chr16	78369100	78370100	-7.199263648538629
chr16	78369400	78370400	-7.665675518378211
chr16	78369500	78370500	-7.948385798919648
chr16	78369700	78370700	-6.339979272718723
chr16	78369800	78370800	-6.47494350606129
chr16	78371000	78372000	-5.3881196769513116
chr16	78371100	78372100	-7.5407419254272705
chr16	78371200	78372200	-7.317945278426232
chr16	78371300	78372300	-7.753699027800575
chr16	78371400	78372400	-7.978699110873445
chr16	78371500	78372500	-7.035574405573069
chr16	78371600	78372600	-7.871108051778887
chr16	78371700	78372700	-8.016773147405395
chr16	78371800	78372800	-8.524440607081301
chr16	78371900	78372900	-9.282484150509667
chr16	78372000	78373000	-9.718249911472453
chr16	78372100	78373100	-8.785130420197197
chr16	78372200	78373200	-9.225459450654244
chr16	78372300	78373300	-9.099636774461167
chr16	78372400	78373400	-8.826905394523303
chr16	78372500	78373500	-9.093077784705844
chr16	78372600	78373600	-7.991238386296391
chr16	78372700	78373700	-7.787287345848035
chr16	78372800	78373800	-8.51214142407583
chr16	78372900	78373900	-8.340815479818907
chr16	78373000	78374000	-8.077789050048914
chr16	78373100	78374100	-7.3614477667870855
chr16	78373200	78374200	-7.314443576012215
chr16	78373300	78374300	-6.663392426330201
chr16	78373400	78374400	-7.539579023636287
chr16	78373500	78374500	-7.906521966051617
chr16	78373600	78374600	-7.725984428448718
chr16	78373700	78374700	-7.3385926391756655
chr16	78373800	78374800	-6.654221590055414
chr16	78373900	78374900	-5.790562878756077
chr16	78374000	78375000	-5.659385409454708
chr16	78374100	78375100	-5.782107447174796
chr16	78374200	78375200	-5.005991457984615
chr16	78374300	78375300	-4.947606450359205
chr16	78374400	78375400	-3.9867486724055134
chr16	78375300	78376300	-3.7778380086281014
chr16	78375400	78376400	-4.904033108707352
chr16	78375500	78376500	-5.567562464588149
chr16	78375600	78376600	-6.342313782193906
chr16	78375700	78376700	-6.891969254667484
chr16	78375800	78376800	-6.609589434895684
chr16	78375900	78376900	-6.6887694542431415
chr16	78376000	78377000	-6.418014183642912
chr16	78376100	78377100	-5.84195349805634
chr16	78376200	78377200	-5.9856047743930185
chr16	78376300	78377300	-6.097151024758634
chr16	78376400	78377400	-5.0823523870806495
chr16	78377300	78378300	-6.958049261517769
chr16	78377400	78378400	-6.974422529438275
chr16	78377500	78378500	-8.505362629121919
chr16	78377600	78378600	-8.552275558379147
chr16	78377700	78378700	-8.51378073344652
chr16	78377800	78378800	-8.598032417753524
chr16	78377900	78378900	-8.724566075505008
chr16	78378000	78379000	-9.214648874665032
chr16	78378100	78379100	-8.406322656571525
chr16	78378200	78379200	-7.994998331783532
chr16	78378300	78379300	-7.057152978799745
chr16	78378400	78379400	-7.3334217940774105
chr16	78378500	78379500	-6.781656029541169
chr16	78378600	78379600	-7.824727698492192
chr16	78378700	78379700	-7.999384562927737
chr16	78378800	78379800	-8.03052622121744
chr16	78378900	78379900	-7.978515689973284
chr16	78379000	78380000	-7.697474802273154
chr16	78379100	78380100	-7.330390939844698
chr16	78379200	78380200	-6.346108880832566
chr16	78379300	78380300	-7.0202888121522475
chr16	78379400	78380400	-6.281267248130673
chr16	78379500	78380500	-6.291627779766588
chr16	78379600	78380600	-5.51582896341364
chr16	78379700	78380700	-6.337088270477734
chr16	78379800	78380800	-6.983380290704888
chr16	78379900	78380900	-7.336681439436624
chr16	78380000	78381000	-9.359649086302609
chr16	78380100	78381100	-9.316895986881391
chr16	78380200	78381200	-9.768728667566133
chr16	78380300	78381300	-8.786548944926636
chr16	78380400	78381400	-9.195771545548027
chr16	78380500	78381500	-8.224338830114368
chr16	78380600	78381600	-8.078473515685468
chr16	78380700	78381700	-7.042907966622742
chr16	78381100	78382100	-4.862638992891951
chr16	78381200	78382200	-5.32983393524015
chr16	78381300	78382300	-5.00093577787433
chr16	78381400	78382400	-5.2370911664004405
chr16	78381500	78382500	-5.256390169519136
chr16	78381600	78382600	-5.853011385519942
chr16	78381700	78382700	-6.694667453191832
chr16	78381800	78382800	-7.239703642046468
chr16	78381900	78382900	-7.079078398131406
chr16	78382000	78383000	-7.321204670650362
chr16	78382100	78383100	-6.801179251875397
chr16	78382200	78383200	-6.451414228341935
chr16	78382300	78383300	-6.804370879797287
chr16	78382400	78383400	-6.676501326280838
chr16	78382500	78383500	-7.865140805510446
chr16	78382600	78383600	-7.735198361435826
chr16	78382700	78383700	-6.775427664304246
chr16	78382800	78383800	-6.475092993865457
chr16	78382900	78383900	-6.022972968083304
chr16	78383000	78384000	-5.958681125017167
chr16	78383100	78384100	-7.319679525734807
chr16	78383200	78384200	-7.764472007356978
chr16	78383300	78384300	-7.9537869420045055
chr16	78383400	78384400	-7.817077900545652
chr16	78383500	78384500	-7.391263267311604
chr16	78383600	78384600	-7.12867839866783
chr16	78383700	78384700	-7.483015212892487
chr16	78383800	78384800	-7.468639857086876
chr16	78383900	78384900	-8.835405426296369
chr16	78384000	78385000	-9.36402943484593
chr16	78384100	78385100	-8.434655041451368
chr16	78384200	78385200	-7.506265432219851
chr16	78384300	78385300	-7.762726309607117
chr16	78384400	78385400	-8.565297772484847
chr16	78384500	78385500	-8.705220287495901
chr16	78384600	78385600	-8.896458165723448
chr16	78384700	78385700	-8.303618099716639
chr16	78384800	78385800	-7.880440356312348
chr16	78384900	78385900	-6.135946621293888
chr16	78385000	78386000	-5.000590267019045
chr16	78385100	78386100	-4.718178047856098
chr16	78385200	78386200	-6.486248872858116
chr16	78385300	78386300	-7.41001291322589
chr16	78385400	78386400	-7.118361551892242
chr16	78385500	78386500	-6.913889192037255
chr16	78385600	78386600	-6.663972968779255
chr16	78385700	78386700	-6.640157623934844
chr16	78385800	78386800	-6.5534438532128085
chr16	78385900	78386900	-6.7193802218288265
chr16	78386000	78387000	-7.0630217660991335
chr16	78386100	78387100	-6.596355602913
chr16	78386200	78387200	-6.283326959662381
chr16	78386400	78387400	-6.6780025154229214
chr16	78386700	78387700	-8.396389104160527
chr16	78386800	78387800	-8.548946432078154
chr16	78386900	78387900	-9.266318111542818
chr16	78387000	78388000	-9.578442810290763
chr16	78387300	78388300	-9.999819939140137
chr16	78387400	78388400	-8.330125012332992
chr16	78387500	78388500	-7.28338429094321
chr16	78387600	78388600	-6.635865363975045
chr16	78387700	78388700	-5.63830951520553
chr16	78387800	78388800	-5.367545711063519
chr16	78390300	78391300	-4.146949443265412
chr16	78390400	78391400	-4.380977013644086
chr16	78390500	78391500	-4.380391715957368
chr16	78390600	78391600	-4.6837240495424
chr16	78390700	78391700	-5.161121877053157
chr16	78390800	78391800	-5.476492719585246
chr16	78390900	78391900	-6.687822254231048
chr16	78391000	78392000	-6.80313334930138
chr16	78391100	78392100	-5.916306598414942
chr16	78391200	78392200	-6.84758432372236
chr16	78391300	78392300	-7.423468397665032
chr16	78391400	78392400	-7.686099622241763
chr16	78391500	78392500	-7.845503449985506
chr16	78391600	78392600	-7.665811932607155
chr16	78391700	78392700	-7.55979032847091
chr16	78391800	78392800	-8.431221844525275
chr16	78391900	78392900	-7.563548404125558
chr16	78392000	78393000	-7.238645571360868
chr16	78392100	78393100	-8.09361443720105
chr16	78392200	78393200	-9.090135191348812
chr16	78392300	78393300	-8.497375788930656
chr16	78392400	78393400	-8.865426591816268
chr16	78392500	78393500	-8.84741777357335
chr16	78392600	78393600	-9.824049745523645
chr16	78393100	78394100	-9.462407157241897
chr16	78393200	78394200	-8.663840228005139
chr16	78393300	78394300	-8.520465887688351
chr16	78393400	78394400	-7.537451724112816
chr16	78393500	78394500	-7.138914150120863
chr16	78394600	78395600	-4.996879005839277
chr16	78394700	78395700	-5.807462596536982
chr16	78394800	78395800	-6.239153295962198
chr16	78394900	78395900	-6.316969094219672
chr16	78395000	78396000	-6.407935701103047
chr16	78395100	78396100	-6.410458574576447
chr16	78395200	78396200	-6.279954587962638
chr16	78395300	78396300	-5.849185228250989
chr16	78395400	78396400	-4.715890863053742
chr16	78396800	78397800	-5.442718107723747
chr16	78396900	78397900	-5.284427019339991
chr16	78397000	78398000	-5.141295324028402
chr16	78397100	78398100	-5.493142983638692
chr16	78397200	78398200	-5.778315678866402
chr16	78397300	78398300	-6.1067053286770845
chr16	78397400	78398400	-5.9117962307835485
chr16	78397500	78398500	-6.359489217239635
chr16	78397600	78398600	-6.330099789926466
chr16	78397700	78398700	-6.468048091079518
chr16	78397800	78398800	-6.724437057488324
chr16	78397900	78398900	-7.533401738624773
chr16	78398000	78399000	-8.75428441741507
chr16	78398100	78399100	-8.700650541077183
chr16	78398200	78399200	-8.720854608818499
chr16	78398300	78399300	-8.017785100914699
chr16	78398400	78399400	-8.048080428387381
chr16	78398500	78399500	-7.3833703768445185
chr16	78398600	78399600	-7.55140714536294
chr16	78398700	78399700	-7.566048281460936
chr16	78398800	78399800	-8.050575927641129
chr16	78398900	78399900	-7.880961141341804
chr16	78399000	78400000	-6.738726407265096
chr16	78399100	78400100	-7.407799674153317
chr16	78399200	78400200	-7.694283238472813
chr16	78399300	78400300	-8.731584956545317
chr16	78399400	78400400	-8.936279014314692
chr16	78399500	78400500	-8.834436954545444
chr16	78399600	78400600	-9.248343068938222
chr16	78399700	78400700	-8.780613399128697
chr16	78399800	78400800	-8.237493170865838
chr16	78399900	78400900	-7.774284332935793
chr16	78400000	78401000	-8.350235381502436
chr16	78400100	78401100	-7.40057424331764
chr16	78400200	78401200	-6.933145892826092
chr16	78400300	78401300	-6.468868996966063
chr16	78400400	78401400	-6.895136436921568
chr16	78400500	78401500	-7.517145876451969
chr16	78400600	78401600	-7.208489766830827
chr16	78400700	78401700	-7.858933962347398
chr16	78400800	78401800	-8.404836992116772
chr16	78400900	78401900	-8.027886848043442
chr16	78401000	78402000	-7.3429955721502225
chr16	78401100	78402100	-8.27282540194988
chr16	78401200	78402200	-9.498206057375883
chr16	78401300	78402300	-9.425707261830713
chr16	78401400	78402400	-8.639701787811584
chr16	78401500	78402500	-8.266117672776732
chr16	78401600	78402600	-8.19478882432023
chr16	78401700	78402700	-7.80297040303672
chr16	78401800	78402800	-6.934136648718642
chr16	78401900	78402900	-8.272293590165747
chr16	78402000	78403000	-9.631539838584212
chr16	78402100	78403100	-8.840490356140734
chr16	78402200	78403200	-7.327110445232122
chr16	78402300	78403300	-7.737104844335477
chr16	78402400	78403400	-8.10906591621844
chr16	78402500	78403500	-8.32736185823367
chr16	78402600	78403600	-7.803233872253863
chr16	78402700	78403700	-7.8303784797716665
chr16	78402800	78403800	-9.28940961547585
chr16	78402900	78403900	-9.168353168231658
chr16	78403000	78404000	-8.49152754263072
chr16	78403100	78404100	-8.711807553519593
chr16	78403200	78404200	-8.860575652538422
chr16	78403300	78404300	-7.644932854905069
chr16	78403400	78404400	-8.291496467359245
chr16	78403500	78404500	-8.582778776134893
chr16	78403600	78404600	-9.472232356051213
chr16	78403700	78404700	-8.860230858889329
chr16	78403800	78404800	-8.128463646222512
chr16	78403900	78404900	-7.505679420175851
chr16	78404000	78405000	-8.146808414803365
chr16	78404100	78405100	-7.932675042954713
chr16	78404200	78405200	-8.440222284988833
chr16	78404300	78405300	-9.513748752843009
chr16	78404400	78405400	-8.683779091993605
chr16	78404500	78405500	-8.481495708933389
chr16	78404600	78405600	-8.564919813664362
chr16	78404700	78405700	-8.862586185655779
chr16	78404800	78405800	-9.457999702784928
chr16	78404900	78405900	-9.567502183073673
chr16	78405000	78406000	-9.276277301936545
chr16	78405100	78406100	-9.374616823160963
chr16	78405200	78406200	-8.913534022624338
chr16	78405300	78406300	-7.972928671728392
chr16	78405400	78406400	-7.513284711169593
chr16	78405500	78406500	-6.488898281952412
chr16	78405600	78406600	-5.2771499731711575
chr16	78406400	78407400	-4.413106691248966
chr16	78406500	78407500	-5.558402181810485
chr16	78406600	78407600	-6.445105267513326
chr16	78406700	78407700	-7.5724187308624185
chr16	78406800	78407800	-9.000894409391952
chr16	78406900	78407900	-9.408241394952368
chr16	78407100	78408100	-9.489198037997477
chr16	78407500	78408500	-9.921706185013884
chr16	78407600	78408600	-9.234355659215172
chr16	78407700	78408700	-8.716179103578316
chr16	78407800	78408800	-8.285906742600437
chr16	78407900	78408900	-7.4854765483700545
chr16	78408000	78409000	-7.992527537053105
chr16	78408100	78409100	-8.695863246230607
chr16	78408200	78409200	-8.709433189217984
chr16	78408300	78409300	-9.164969123831359
chr16	78408400	78409400	-9.744581974486703
chr16	78409800	78410800	-9.074844041784818
chr16	78409900	78410900	-8.851599419488583
chr16	78410000	78411000	-7.9483741303168
chr16	78410100	78411100	-8.316374010036032
chr16	78410200	78411200	-9.505287309926256
chr16	78410300	78411300	-9.09583692801969
chr16	78410400	78411400	-9.73025112407686
chr16	78410600	78411600	-9.303379058336855
chr16	78411400	78412400	-9.547989515563303
chr16	78411500	78412500	-9.803558016593103
chr16	78411700	78412700	-9.729341765307376
chr16	78411800	78412800	-8.912219642141238
chr16	78411900	78412900	-8.918000760603128
chr16	78412600	78413600	-9.4792631679148
chr16	78412700	78413700	-9.87553271953984
chr16	78412800	78413800	-9.558555888629288
chr16	78412900	78413900	-9.404780337904548
chr16	78413000	78414000	-8.17993780134566
chr16	78413100	78414100	-7.3739741058250425
chr16	78413200	78414200	-6.859305995556551
chr16	78413300	78414300	-6.724800747602284
chr16	78413400	78414400	-6.506091051812412
chr16	78413500	78414500	-7.3713143999297746
chr16	78413600	78414600	-7.76991243355889
chr16	78413700	78414700	-6.948673799484695
chr16	78413800	78414800	-8.003364347205327
chr16	78413900	78414900	-7.695486702555362
chr16	78414000	78415000	-8.061108370720772
chr16	78414100	78415100	-7.653322119399547
chr16	78414200	78415200	-7.6989094850534725
chr16	78414300	78415300	-7.536832896739187
chr16	78414400	78415400	-6.693769172999216
chr16	78414500	78415500	-6.468171577259603
chr16	78414600	78415600	-6.397400510033816
chr16	78414700	78415700	-5.827324211433463
chr16	78414800	78415800	-6.076042104582924
chr16	78414900	78415900	-7.16313741943038
chr16	78415000	78416000	-6.957259335215255
chr16	78415100	78416100	-7.9996481552431975
chr16	78415200	78416200	-9.393277043177509
chr16	78415300	78416300	-9.795362981001533
chr16	78416200	78417200	-9.592053641732988
chr16	78416300	78417300	-8.539594085452634
chr16	78416400	78417400	-7.9034547329844775
chr16	78416500	78417500	-7.606761393837671
chr16	78416600	78417600	-7.0021681971849095
chr16	78416700	78417700	-7.007080674671327
chr16	78416800	78417800	-6.588684757978117
chr16	78416900	78417900	-6.194389902372332
chr16	78417000	78418000	-5.430222961263978
chr16	78417100	78418100	-5.6266863257818365
chr16	78417200	78418200	-5.308751732806792
chr16	78417300	78418300	-5.4721156543603335
chr16	78417400	78418400	-5.7941223295513975
chr16	78417500	78418500	-6.524658945138621
chr16	78417600	78418600	-7.101857247613497
chr16	78417700	78418700	-7.519224280040258
chr16	78417800	78418800	-7.417786528399159
chr16	78417900	78418900	-7.42942646204065
chr16	78418000	78419000	-8.156638323597466
chr16	78418100	78419100	-8.95260040090677
chr16	78418200	78419200	-9.47780201707062
chr16	78419700	78420700	-8.62750915856294
chr16	78419800	78420800	-8.246917897951628
chr16	78419900	78420900	-9.245633249166293
chr16	78420000	78421000	-8.785807744232834
chr16	78420100	78421100	-9.10200649075304
chr16	78420200	78421200	-9.341139357921538
chr16	78420300	78421300	-9.878400688599816
chr16	78421400	78422400	-9.620340262523793
chr16	78421500	78422500	-8.772240730624175
chr16	78421600	78422600	-8.607101145481817
chr16	78422700	78423700	-4.183366332828617
chr16	78422800	78423800	-4.5997085967879965
chr16	78422900	78423900	-4.9375041278397624
chr16	78423000	78424000	-5.631923551850022
chr16	78423100	78424100	-5.7783930853446295
chr16	78424200	78425200	-8.290053556760531
chr16	78424300	78425300	-9.06188284944736
chr16	78424400	78425400	-8.688811720957426
chr16	78424500	78425500	-8.650867138222111
chr16	78424600	78425600	-7.630896823718666
chr16	78424700	78425700	-7.8563597065464235
chr16	78424800	78425800	-7.757776636034572
chr16	78424900	78425900	-8.47818428474161
chr16	78425000	78426000	-7.656811242796709
chr16	78425100	78426100	-7.663975891429995
chr16	78425200	78426200	-7.710156347657972
chr16	78425300	78426300	-7.334236181894353
chr16	78425400	78426400	-7.887440774719392
chr16	78425500	78426500	-7.367057111350597
chr16	78425600	78426600	-8.160467197150114
chr16	78425700	78426700	-8.504187965859707
chr16	78425800	78426800	-9.065169518545815
chr16	78425900	78426900	-8.085717208498384
chr16	78426000	78427000	-8.250196693415177
chr16	78426100	78427100	-8.082298902423958
chr16	78426200	78427200	-7.865055103289879
chr16	78426300	78427300	-7.556409131539461
chr16	78426400	78427400	-8.4170750630095
chr16	78426500	78427500	-9.564515164959515
chr16	78426600	78427600	-8.847080765302376
chr16	78426700	78427700	-8.446434928425788
chr16	78426800	78427800	-7.894458617394968
chr16	78426900	78427900	-8.987292580838409
chr16	78427000	78428000	-8.819321003986671
chr16	78427100	78428100	-9.000539230412961
chr16	78427200	78428200	-8.664109403313885
chr16	78427300	78428300	-8.99873298985725
chr16	78427400	78428400	-8.01818355573269
chr16	78427500	78428500	-7.744144240328037
chr16	78427600	78428600	-8.214601278994689
chr16	78427700	78428700	-8.742405273330617
chr16	78427800	78428800	-9.564758295271773
chr16	78427900	78428900	-8.311305451976475
chr16	78428000	78429000	-8.507501729455994
chr16	78428100	78429100	-9.385126733666914
chr16	78428700	78429700	-9.994792435639676
chr16	78428800	78429800	-9.397551729753145
chr16	78428900	78429900	-9.42651424352856
chr16	78429000	78430000	-9.058509977292678
chr16	78429100	78430100	-7.728556596372551
chr16	78429200	78430200	-7.5015394698862625
chr16	78429300	78430300	-7.5286023436113085
chr16	78429400	78430400	-7.3024144323121565
chr16	78429500	78430500	-6.765234928228308
chr16	78429600	78430600	-7.032104254622201
chr16	78429700	78430700	-7.641085523655435
chr16	78429800	78430800	-8.037540123335509
chr16	78429900	78430900	-8.354629213256823
chr16	78430000	78431000	-8.435306839971766
chr16	78430100	78431100	-8.882715323097553
chr16	78430200	78431200	-8.783185355814894
chr16	78430300	78431300	-8.487605135705238
chr16	78430400	78431400	-8.984739827518633
chr16	78430600	78431600	-9.921351353730344
chr16	78430700	78431700	-8.73568269671226
chr16	78430800	78431800	-8.127796743671208
chr16	78430900	78431900	-8.159863692942867
chr16	78431000	78432000	-8.767807562899797
chr16	78431100	78432100	-9.700289613337826
chr16	78431200	78432200	-9.059380977456296
chr16	78431300	78432300	-9.82562207324475
chr16	78431400	78432400	-9.775739528707057
chr16	78431500	78432500	-8.307135421512276
chr16	78431600	78432600	-8.450899176093913
chr16	78431700	78432700	-7.900765968255281
chr16	78431800	78432800	-8.127909832574531
chr16	78431900	78432900	-7.7561704998529875
chr16	78432000	78433000	-7.483027481150606
chr16	78432100	78433100	-6.899630228888467
chr16	78432200	78433200	-7.565770304372008
chr16	78432300	78433300	-7.599152478568411
chr16	78432400	78433400	-6.913630052856584
chr16	78432500	78433500	-7.289374254391242
chr16	78432600	78433600	-6.840413755143637
chr16	78432700	78433700	-8.254403464268238
chr16	78432800	78433800	-8.273985216917781
chr16	78432900	78433900	-8.137842022249071
chr16	78433800	78434800	-6.1859934587474825
chr16	78433900	78434900	-5.839916133371228
chr16	78434000	78435000	-5.56916898216292
chr16	78434100	78435100	-5.103683574029996
chr16	78434200	78435200	-4.841967762219031
chr16	78434300	78435300	-5.262485422183195
chr16	78434400	78435400	-4.896199867205922
chr16	78434500	78435500	-5.060903721266376
chr16	78434600	78435600	-5.32779886069615
chr16	78434700	78435700	-5.250729502951351
chr16	78434800	78435800	-5.591214551778228
chr16	78434900	78435900	-6.462569328229866
chr16	78435000	78436000	-6.501757149102758
chr16	78435100	78436100	-6.378996776612053
chr16	78435200	78436200	-6.36290750192674
chr16	78435300	78436300	-5.878179442339418
chr16	78435400	78436400	-6.9010481868154505
chr16	78435500	78436500	-6.6486663416130565
chr16	78435600	78436600	-6.609645277496423
chr16	78435700	78436700	-6.160422398110676
chr16	78435800	78436800	-6.5680034932575175
chr16	78435900	78436900	-6.5092197558617695
chr16	78436000	78437000	-6.927474861479764
chr16	78436100	78437100	-7.5111998478894515
chr16	78436200	78437200	-7.472545876179828
chr16	78436300	78437300	-7.499311596042053
chr16	78436400	78437400	-7.2164951687817895
chr16	78436500	78437500	-6.934985209244517
chr16	78436600	78437600	-7.5862245100791625
chr16	78436700	78437700	-7.327328281619247
chr16	78436800	78437800	-6.8702953949540495
chr16	78436900	78437900	-6.470816791799427
chr16	78437000	78438000	-6.417505696563359
chr16	78437100	78438100	-6.485901207427072
chr16	78437200	78438200	-6.6947377448280045
chr16	78437300	78438300	-7.1407919003997815
chr16	78437400	78438400	-6.425741777701287
chr16	78437500	78438500	-6.9473412225425895
chr16	78437600	78438600	-6.696458544674482
chr16	78437700	78438700	-6.370508479884162
chr16	78437800	78438800	-5.248220843620281
chr16	78437900	78438900	-5.571060612140863
chr16	78438000	78439000	-5.096567958847813
chr16	78438100	78439100	-4.8297141588424815
chr16	78438200	78439200	-4.834867594675656
chr16	78438300	78439300	-4.182516869677545
chr16	78438400	78439400	-3.956808526956433
chr16	78438500	78439500	-3.6866882098982514
chr16	78438600	78439600	-2.895090438398096
chr16	78438700	78439700	-3.296398198313529
chr16	78438800	78439800	-4.1385638754055325
chr16	78438900	78439900	-3.9612296257478175
chr16	78439000	78440000	-5.064847461495383
chr16	78439100	78440100	-5.142131166788968
chr16	78439200	78440200	-4.753094499935388
chr16	78439300	78440300	-5.1350175901338115
chr16	78439400	78440400	-6.295093362476868
chr16	78439500	78440500	-6.77676219276785
chr16	78439600	78440600	-6.751024658337996
chr16	78439700	78440700	-6.889579974867576
chr16	78439800	78440800	-7.0299231075461615
chr16	78439900	78440900	-7.181870014045584
chr16	78440000	78441000	-6.367116543018599
chr16	78440100	78441100	-6.4267039684366924
chr16	78440200	78441200	-6.670746409398137
chr16	78440300	78441300	-6.760395816165151
chr16	78440400	78441400	-6.698753329405037
chr16	78440500	78441500	-6.544134427362225
chr16	78440600	78441600	-6.316281966478878
chr16	78440700	78441700	-6.16575646889279
chr16	78440800	78441800	-6.0246838510551495
chr16	78440900	78441900	-6.267401830544643
chr16	78441000	78442000	-5.884319337562346
chr16	78441100	78442100	-5.494344648844777
chr16	78441200	78442200	-5.170107744290959
chr16	78441300	78442300	-5.9422461020302535
chr16	78441400	78442400	-5.051407252641219
chr16	78441500	78442500	-4.233568321363356
chr16	78441600	78442600	-4.3007510114721175
chr16	78442800	78443800	-6.676997517483598
chr16	78442900	78443900	-7.42668994659505
chr16	78443000	78444000	-7.661722806910848
chr16	78443100	78444100	-8.649008184660381
chr16	78443200	78444200	-8.912236657896166
chr16	78443300	78444300	-9.077390903570905
chr16	78443400	78444400	-8.371831415990469
chr16	78443500	78444500	-8.010296009356319
chr16	78443600	78444600	-7.822292622516246
chr16	78443700	78444700	-7.219639024688151
chr16	78443800	78444800	-7.104369187679675
chr16	78443900	78444900	-6.96797294864215
chr16	78444000	78445000	-6.811240088772922
chr16	78444100	78445100	-6.5853171387637754
chr16	78444200	78445200	-6.920895837100892
chr16	78444300	78445300	-6.5698435418039205
chr16	78444400	78445400	-6.689793763937683
chr16	78444500	78445500	-5.7488173437924015
chr16	78444600	78445600	-5.867607255291978
chr16	78444700	78445700	-6.0233904627925865
chr16	78444800	78445800	-5.633203339026128
chr16	78444900	78445900	-4.717667725488727
chr16	78445000	78446000	-5.418127465972173
chr16	78445100	78446100	-4.4845711543077815
chr16	78445200	78446200	-4.673723021210887
chr16	78445300	78446300	-5.7132791179425455
chr16	78445400	78446400	-5.773804827528125
chr16	78445500	78446500	-5.798929703071164
chr16	78445600	78446600	-5.859358514409157
chr16	78446700	78447700	-4.822692192282061
chr16	78446800	78447800	-5.301267404330371
chr16	78446900	78447900	-4.4474031663503295
chr16	78447000	78448000	-4.939363030691043
chr16	78447100	78448100	-5.2816798187570475
chr16	78447200	78448200	-5.137472145522878
chr16	78447300	78448300	-4.9552558480038735
chr16	78447400	78448400	-5.359213112056319
chr16	78447500	78448500	-4.361658706789313
chr16	78447600	78448600	-4.731341534354956
chr16	78447700	78448700	-5.08897457964236
chr16	78447800	78448800	-5.243035199161013
chr16	78447900	78448900	-6.301051986082751
chr16	78448000	78449000	-6.269076250088479
chr16	78448100	78449100	-6.5684944358691055
chr16	78448200	78449200	-5.995585894799866
chr16	78448300	78449300	-6.117246668510951
chr16	78448400	78449400	-6.193856402461255
chr16	78448500	78449500	-6.667008146461511
chr16	78448600	78449600	-6.0383130609848426
chr16	78448700	78449700	-5.396359300307023
chr16	78448800	78449800	-6.619188757581411
chr16	78448900	78449900	-6.233029333281398
chr16	78449000	78450000	-5.749582214340741
chr16	78449100	78450100	-5.688217714164491
chr16	78449200	78450200	-7.007621016860331
chr16	78449300	78450300	-7.1569400750392616
chr16	78449400	78450400	-6.635305038003823
chr16	78449500	78450500	-7.531319657772378
chr16	78449600	78450600	-7.4582706968907155
chr16	78449700	78450700	-7.779058185004955
chr16	78449800	78450800	-5.864682807717212
chr16	78449900	78450900	-6.103497078480013
chr16	78450000	78451000	-6.311864505611049
chr16	78450100	78451100	-6.305015376133619
chr16	78450200	78451200	-5.9249296154415845
chr16	78450300	78451300	-6.050562189722397
chr16	78450400	78451400	-6.347275701728151
chr16	78450500	78451500	-5.3636000010221405
chr16	78450600	78451600	-5.750169095316341
chr16	78450700	78451700	-5.989126059688863
chr16	78450800	78451800	-5.959431536388728
chr16	78450900	78451900	-4.692923632669676
chr16	78451000	78452000	-4.822523217801724
chr16	78451100	78452100	-4.38928163073098
chr16	78451200	78452200	-4.3890350675319425
chr16	78451300	78452300	-4.201628257150012
chr16	78451400	78452400	-4.052100653602218
chr16	78451500	78452500	-4.044496897419304
chr16	78451600	78452600	-3.5714392487599
chr16	78451700	78452700	-3.0265561447175995
chr16	78451800	78452800	-3.14161952545514
chr16	78452900	78453900	-4.317294945506669
chr16	78453000	78454000	-5.214668437002469
chr16	78453100	78454100	-5.246758927591053
chr16	78453200	78454200	-5.178512819816241
chr16	78453300	78454300	-5.4131967938152385
chr16	78453400	78454400	-5.8118444277261485
chr16	78453500	78454500	-6.449052354869816
chr16	78453600	78454600	-5.564939585526863
chr16	78453700	78454700	-5.894559015925879
chr16	78453800	78454800	-5.51604215155849
chr16	78453900	78454900	-5.169108131134912
chr16	78454000	78455000	-4.333998132108289
chr16	78454100	78455100	-3.4742501229533667
chr16	78454200	78455200	-4.0983920289488065
chr16	78454300	78455300	-2.885868069326112
chr16	78454400	78455400	-3.0341138571890105
chr16	78454500	78455500	-2.7307394119788637
chr16	78454600	78455600	-2.9777638104684923
chr16	78455700	78456700	-5.9828278350917845
chr16	78455800	78456800	-5.869848957278298
chr16	78455900	78456900	-5.893252556984887
chr16	78456000	78457000	-5.685671453313864
chr16	78456100	78457100	-5.8388997858390805
chr16	78456200	78457200	-6.758758835053773
chr16	78456300	78457300	-6.4323178780999815
chr16	78456400	78457400	-6.788994593722853
chr16	78456500	78457500	-7.76268731589146
chr16	78456600	78457600	-7.459705875833309
chr16	78456700	78457700	-7.262367830568945
chr16	78456800	78457800	-6.814314453918159
chr16	78456900	78457900	-6.396198137229452
chr16	78457000	78458000	-6.237637583795237
chr16	78457100	78458100	-5.823141878587551
chr16	78457200	78458200	-5.325815600271907
chr16	78457900	78458900	-4.708158140303369
chr16	78458000	78459000	-5.577498199538796
chr16	78458100	78459100	-5.941548032981997
chr16	78458200	78459200	-5.716130570589197
chr16	78458300	78459300	-6.584822023978168
chr16	78458400	78459400	-7.281262968146144
chr16	78458500	78459500	-6.366049349832762
chr16	78458600	78459600	-6.259670962928734
chr16	78458700	78459700	-5.815378408788501
chr16	78458800	78459800	-7.0147326468690885
chr16	78458900	78459900	-7.124976581026787
chr16	78459000	78460000	-7.1202401527667
chr16	78459100	78460100	-7.661241887380482
chr16	78459200	78460200	-7.918607354413598
chr16	78459300	78460300	-7.449223994725424
chr16	78459400	78460400	-7.1857410994116675
chr16	78459500	78460500	-7.177359780684058
chr16	78459600	78460600	-7.206821689436798
chr16	78459700	78460700	-7.273956382779344
chr16	78459800	78460800	-6.171370113844287
chr16	78459900	78460900	-5.853019410889024
chr16	78461000	78462000	-2.8969265660228447
chr16	78461100	78462100	-3.5298765647081973
chr16	78461200	78462200	-4.266112167678093
chr16	78461300	78462300	-4.112667755986241
chr16	78461400	78462400	-4.001227825539512
chr16	78461500	78462500	-5.089855426114342
chr16	78461600	78462600	-5.172108650790109
chr16	78461700	78462700	-5.485732209447926
chr16	78461800	78462800	-6.345678619027375
chr16	78461900	78462900	-7.378298814875832
chr16	78462000	78463000	-6.343267434551145
chr16	78462100	78463100	-6.174125271232064
chr16	78462200	78463200	-6.607307450414388
chr16	78462300	78463300	-6.87639279205637
chr16	78462400	78463400	-6.935985989358567
chr16	78462500	78463500	-6.254360112637419
chr16	78462600	78463600	-6.237080312406522
chr16	78462700	78463700	-6.429295688308757
chr16	78462800	78463800	-5.9498713399756875
chr16	78462900	78463900	-5.161653745497204
chr16	78463000	78464000	-5.756114655652204
chr16	78463100	78464100	-6.347588925468121
chr16	78463200	78464200	-5.732209086157723
chr16	78463300	78464300	-5.3251972262823735
chr16	78463400	78464400	-4.939368246715958
chr16	78463500	78464500	-4.6214294495290105
chr16	78463600	78464600	-5.624377266255381
chr16	78463700	78464700	-6.044910753721116
chr16	78463800	78464800	-6.615976295283866
chr16	78463900	78464900	-7.1905338952200175
chr16	78464000	78465000	-7.130830265579064
chr16	78464100	78465100	-6.68849643820897
chr16	78464200	78465200	-6.611926990434183
chr16	78464300	78465300	-7.106064521015653
chr16	78464400	78465400	-8.049204293699262
chr16	78464500	78465500	-8.264746234691103
chr16	78464600	78465600	-7.422639073027848
chr16	78464700	78465700	-6.598675060452693
chr16	78464800	78465800	-5.465860079663495
chr16	78465400	78466400	-3.950356369675918
chr16	78465500	78466500	-3.9858151756989884
chr16	78465600	78466600	-3.778928595352691
chr16	78465700	78466700	-3.7954643869338143
chr16	78465800	78466800	-3.7455491816881694
chr16	78465900	78466900	-4.081980155713252
chr16	78466000	78467000	-4.2270145786621
chr16	78466100	78467100	-4.267729587640152
chr16	78466200	78467200	-4.167675953100371
chr16	78466300	78467300	-3.187696875125245
chr16	78466400	78467400	-2.780293023892857
chr16	78466500	78467500	-3.4670107549956075
chr16	78466600	78467600	-4.336969761486189
chr16	78466700	78467700	-4.187828426676604
chr16	78466800	78467800	-4.617643791969993
chr16	78466900	78467900	-4.458698177375756
chr16	78467000	78468000	-5.895897310519311
chr16	78467100	78468100	-6.807464550575457
chr16	78467200	78468200	-6.850840352522465
chr16	78467300	78468300	-6.4925711950637846
chr16	78467400	78468400	-6.282792348559528
chr16	78467500	78468500	-6.138936760086407
chr16	78467600	78468600	-6.331124731505407
chr16	78467700	78468700	-6.783748845571733
chr16	78467800	78468800	-6.649873993456854
chr16	78467900	78468900	-6.374935248008541
chr16	78468000	78469000	-5.527854252747082
chr16	78468100	78469100	-5.106556259122479
chr16	78468200	78469200	-5.027736911021808
chr16	78468300	78469300	-5.404177633122765
chr16	78468400	78469400	-5.702173740779246
chr16	78468500	78469500	-6.21613787673426
chr16	78468600	78469600	-6.3103702402261925
chr16	78468700	78469700	-5.905174391933111
chr16	78468800	78469800	-5.8474689728135765
chr16	78468900	78469900	-5.817036657096686
chr16	78469000	78470000	-5.5061538671250245
chr16	78471200	78472200	-3.948802774886403
chr16	78471300	78472300	-5.194176571976027
chr16	78471400	78472400	-5.586418190422855
chr16	78471500	78472500	-5.83587243872091
chr16	78471600	78472600	-5.575379502499987
chr16	78471700	78472700	-5.57575824378056
chr16	78472000	78473000	-4.516597638394212
chr16	78472100	78473100	-4.631088075932915
chr16	78472200	78473200	-4.355323551679568
chr16	78472300	78473300	-2.9735233500941547
chr16	78472400	78473400	-2.4340735944726277
chr16	78472500	78473500	-2.7420014266257606
chr16	78472600	78473600	-2.7568745361002684
chr16	78472700	78473700	-3.1073670003935643
chr16	78472800	78473800	-3.6451214547168087
chr16	78472900	78473900	-3.6418195159080593
chr16	78473000	78474000	-4.153703381765531
chr16	78473100	78474100	-4.290149785261276
chr16	78473200	78474200	-4.866369970332347
chr16	78473300	78474300	-5.082933043106364
chr16	78473400	78474400	-5.236819157285034
chr16	78473500	78474500	-4.852644268659387
chr16	78473600	78474600	-4.688291641481744
chr16	78473700	78474700	-4.3960483996952995
chr16	78473800	78474800	-4.511908741514633
chr16	78473900	78474900	-5.171673110770238
chr16	78474000	78475000	-5.171412081801721
chr16	78474100	78475100	-5.557483411468338
chr16	78474200	78475200	-5.439465950197049
chr16	78474300	78475300	-5.663278381362718
chr16	78474400	78475400	-6.097149388685254
chr16	78474500	78475500	-6.907183548844054
chr16	78474600	78475600	-7.165159951733018
chr16	78474700	78475700	-6.9034942405528605
chr16	78474800	78475800	-7.001387533461776
chr16	78474900	78475900	-6.7089679920178575
chr16	78475000	78476000	-7.075934940574231
chr16	78475100	78476100	-7.125586600871893
chr16	78475200	78476200	-7.342979058481432
chr16	78475300	78476300	-7.3730395743457455
chr16	78475400	78476400	-7.59182447421246
chr16	78475500	78476500	-6.682376681232237
chr16	78475600	78476600	-6.510504507580247
chr16	78475700	78476700	-7.192968318942063
chr16	78475800	78476800	-7.208391980017308
chr16	78475900	78476900	-8.334095474463755
chr16	78476000	78477000	-7.995936072215074
chr16	78476100	78477100	-7.939698742724771
chr16	78476200	78477200	-7.410771144754636
chr16	78476300	78477300	-7.209441000106483
chr16	78476400	78477400	-6.815808721623808
chr16	78476500	78477500	-7.074170201463053
chr16	78476600	78477600	-6.497839235262236
chr16	78476700	78477700	-6.892205404985481
chr16	78476800	78477800	-6.889005348572412
chr16	78476900	78477900	-5.876063099470928
chr16	78477000	78478000	-6.189677901684459
chr16	78477100	78478100	-5.917607490167613
chr16	78477200	78478200	-5.914781883881321
chr16	78477300	78478300	-6.955693759000425
chr16	78477400	78478400	-7.436217597487291
chr16	78477500	78478500	-7.811886332843567
chr16	78477600	78478600	-8.306718054214214
chr16	78477700	78478700	-7.202092319648532
chr16	78477800	78478800	-6.802643061308157
chr16	78477900	78478900	-6.148351009846118
chr16	78478000	78479000	-5.81220291624627
chr16	78478100	78479100	-6.034307149414648
chr16	78478200	78479200	-5.97680828535993
chr16	78478300	78479300	-4.6957886348850515
chr16	78478400	78479400	-4.501435325152371
chr16	78478500	78479500	-5.018720515848498
chr16	78478600	78479600	-6.346079119555558
chr16	78478700	78479700	-6.847421987461147
chr16	78478800	78479800	-7.702273627910067
chr16	78478900	78479900	-8.444626477150178
chr16	78479000	78480000	-7.825852659580692
chr16	78479100	78480100	-7.549391578483008
chr16	78479200	78480200	-7.798261049862965
chr16	78479300	78480300	-7.868631627622646
chr16	78479400	78480400	-7.458360843555268
chr16	78479500	78480500	-6.604417834334956
chr16	78479600	78480600	-5.361992866328789
chr16	78479700	78480700	-4.970161178924961
chr16	78479800	78480800	-3.820789672315454
chr16	78480600	78481600	-5.148633190114048
chr16	78480700	78481700	-5.030948039440942
chr16	78480800	78481800	-4.0890786852947985
chr16	78480900	78481900	-4.516235849830518
chr16	78481000	78482000	-4.7307487370755394
chr16	78481100	78482100	-4.805176038953311
chr16	78481200	78482200	-4.633557277200364
chr16	78481300	78482300	-5.11688609579196
chr16	78481400	78482400	-4.532218328786741
chr16	78481500	78482500	-4.2651121837124215
chr16	78481600	78482600	-4.037242130509744
chr16	78481700	78482700	-4.187137707375977
chr16	78481800	78482800	-4.611730911810139
chr16	78481900	78482900	-4.855183138718762
chr16	78482000	78483000	-4.760152726526079
chr16	78482100	78483100	-5.428783117442176
chr16	78482200	78483200	-6.4322599956500675
chr16	78482300	78483300	-5.328412544694327
chr16	78482400	78483400	-5.598424889015807
chr16	78482500	78483500	-4.775141957768957
chr16	78482600	78483600	-4.85806061491817
chr16	78482700	78483700	-4.8273653157611935
chr16	78482800	78483800	-5.666374029528475
chr16	78482900	78483900	-5.3158238487207905
chr16	78483000	78484000	-5.107834753822903
chr16	78483100	78484100	-4.291308700408601
chr16	78483200	78484200	-3.2932156753802597
chr16	78483300	78484300	-4.031710058596417
chr16	78483400	78484400	-4.832596918312404
chr16	78483500	78484500	-5.1875245215162895
chr16	78483600	78484600	-6.1093013172920765
chr16	78483700	78484700	-6.969499327487844
chr16	78483800	78484800	-6.420549074216018
chr16	78483900	78484900	-6.5129859390121565
chr16	78484000	78485000	-7.469884000807255
chr16	78484100	78485100	-7.489983771665153
chr16	78484200	78485200	-7.710898695896039
chr16	78484300	78485300	-7.3115559048596594
chr16	78484400	78485400	-6.668896290950711
chr16	78484500	78485500	-6.202179096661108
chr16	78484600	78485600	-6.130111002127429
chr16	78484700	78485700	-5.819225962273277
chr16	78484800	78485800	-5.92883969764433
chr16	78484900	78485900	-5.569450189749657
chr16	78485000	78486000	-4.759464625284138
chr16	78485100	78486100	-4.732042436986092
chr16	78485200	78486200	-4.180117155797489
chr16	78485300	78486300	-4.391136582008767
chr16	78485400	78486400	-4.049254930275408
chr16	78486100	78487100	-3.9893791084702186
chr16	78486200	78487200	-4.400893946103283
chr16	78486300	78487300	-4.390963653040145
chr16	78486400	78487400	-3.836132682417143
chr16	78486500	78487500	-3.6108057082230633
chr16	78486600	78487600	-3.768310069327837
chr16	78486700	78487700	-4.675356156552754
chr16	78486800	78487800	-4.408752228975391
chr16	78486900	78487900	-5.006210362161887
chr16	78487000	78488000	-4.499487201821766
chr16	78487100	78488100	-5.114732449062494
chr16	78487200	78488200	-4.8320473752025705
chr16	78487300	78488300	-4.584642792635422
chr16	78487400	78488400	-4.627090486686132
chr16	78487500	78488500	-5.623503787391192
chr16	78487600	78488600	-5.827748572642211
chr16	78487700	78488700	-5.526406710103504
chr16	78487800	78488800	-5.488001526717063
chr16	78487900	78488900	-5.212897079797132
chr16	78488000	78489000	-5.526804599488209
chr16	78488100	78489100	-5.54693945771243
chr16	78488200	78489200	-5.788977502132237
chr16	78488300	78489300	-6.214690504878278
chr16	78488400	78489400	-6.378570550033902
chr16	78488500	78489500	-5.479336920090415
chr16	78488600	78489600	-5.142531451125748
chr16	78488700	78489700	-4.55584234240788
chr16	78488800	78489800	-4.702672808490399
chr16	78488900	78489900	-4.336366693072597
chr16	78489000	78490000	-3.848148336845308
chr16	78489100	78490100	-3.235280137857101
chr16	78489200	78490200	-2.7119100840032337
chr16	78489300	78490300	-2.2906424386468682
chr16	78489400	78490400	-2.696871524881996
chr16	78489500	78490500	-3.655285693361308
chr16	78489600	78490600	-5.031297865665745
chr16	78489700	78490700	-5.044670031750817
chr16	78489800	78490800	-4.878565117431523
chr16	78489900	78490900	-5.7019000906626855
chr16	78490000	78491000	-5.7594473965741315
chr16	78490100	78491100	-5.911989164793463
chr16	78490200	78491200	-5.954241463513495
chr16	78490300	78491300	-6.503006492804265
chr16	78490400	78491400	-6.302126296719419
chr16	78490500	78491500	-5.871156466134135
chr16	78490600	78491600	-4.811940379020472
chr16	78490700	78491700	-5.261545710486207
chr16	78490800	78491800	-5.312815557507304
chr16	78490900	78491900	-5.155985766032868
chr16	78491000	78492000	-4.9288610950764475
chr16	78491100	78492100	-4.5891379015527685
chr16	78491200	78492200	-4.71446172713758
chr16	78491300	78492300	-4.0262941096436835
chr16	78491400	78492400	-4.06518184379876
chr16	78491500	78492500	-4.803369427928162
chr16	78491600	78492600	-5.1323283991109285
chr16	78491700	78492700	-4.675574810949271
chr16	78492000	78493000	-5.274850890266596
chr16	78492100	78493100	-4.922335913689922
chr16	78492200	78493200	-4.918399949844613
chr16	78492300	78493300	-5.174675628581714
chr16	78492400	78493400	-5.075713556156957
chr16	78492500	78493500	-4.393232281285816
chr16	78492600	78493600	-4.218690467907432
chr16	78492700	78493700	-4.099865800843017
chr16	78498200	78499200	-2.9187817768662097
chr16	78498300	78499300	-3.827939135882152
chr16	78498400	78499400	-3.9715608552651225
chr16	78498500	78499500	-3.680700130710668
chr16	78499800	78500800	-3.592154882552247
chr16	78499900	78500900	-4.413148887542121
chr16	78500000	78501000	-4.836520942718627
chr16	78500100	78501100	-4.925629916556673
chr16	78500200	78501200	-4.513068185166064
chr16	78501300	78502300	-6.486615661417747
chr16	78501400	78502400	-6.026722856685772
chr16	78501500	78502500	-5.477195291593676
chr16	78501600	78502600	-4.939528199877904
chr16	78501700	78502700	-4.401519962479242
chr16	78504100	78505100	-3.497605077730946
chr16	78504200	78505200	-3.4666474648255527
chr16	78504300	78505300	-4.186078236020118
chr16	78504400	78505400	-4.019223144160228
chr16	78504500	78505500	-3.9884460131570862
chr16	78504600	78505600	-4.072829234861695
chr16	78504700	78505700	-4.1037213875229845
chr16	78504800	78505800	-4.473556591886788
chr16	78506800	78507800	-4.882245213600894
chr16	78506900	78507900	-4.6473622421819805
chr16	78507000	78508000	-4.307778030768928
chr16	78507100	78508100	-4.286289123657796
chr16	78507200	78508200	-4.449066780941807
chr16	78507300	78508300	-4.718557191647959
chr16	78507400	78508400	-3.394069688672936
chr16	78507500	78508500	-3.5458739981911944
chr16	78507600	78508600	-3.813736992476167
chr16	78507700	78508700	-3.941856793913037
chr16	78507800	78508800	-3.709956523208388
chr16	78507900	78508900	-4.2296752523251016
chr16	78508000	78509000	-4.8882544696252195
chr16	78508100	78509100	-5.342309155456909
chr16	78508200	78509200	-5.381062154674244
chr16	78508300	78509300	-5.239710571058674
chr16	78508400	78509400	-5.683204375297268
chr16	78508500	78509500	-5.6048346398190585
chr16	78508600	78509600	-4.7854648874933865
chr16	78508700	78509700	-4.836642076257691
chr16	78508800	78509800	-4.74032177603761
chr16	78508900	78509900	-4.805873721337559
chr16	78509000	78510000	-5.431475290544243
chr16	78509100	78510100	-4.747274130459439
chr16	78509200	78510200	-4.487227623875488
chr16	78509300	78510300	-4.355530568172694
chr16	78509400	78510400	-4.591488172256545
chr16	78509500	78510500	-5.091636070599335
chr16	78509600	78510600	-5.699118267889372
chr16	78509700	78510700	-5.342060500549653
chr16	78509800	78510800	-5.201849132933621
chr16	78509900	78510900	-4.721022637315166
chr16	78510000	78511000	-3.4090978737074256
chr16	78510100	78511100	-3.565330835596608
chr16	78510200	78511200	-3.302168046627868
chr16	78510800	78511800	-3.1069923307375484
chr16	78510900	78511900	-3.297208652608902
chr16	78511000	78512000	-3.432933611863358
chr16	78511100	78512100	-3.6040220756172814
chr16	78511200	78512200	-3.810404751768784
chr16	78511300	78512300	-4.034728085452842
chr16	78511400	78512400	-4.250207180898901
chr16	78511500	78512500	-3.645622531661389
chr16	78513300	78514300	-4.374620323888371
chr16	78513400	78514400	-4.404660412434464
chr16	78513500	78514500	-4.452391774314523
chr16	78513600	78514600	-4.322984788201257
chr16	78513700	78514700	-4.324849099771167
chr16	78513800	78514800	-4.438704249840359
chr16	78513900	78514900	-4.214515467715201
chr16	78514000	78515000	-3.8572050855586433
chr16	78514100	78515100	-4.2554037963783475
chr16	78514200	78515200	-3.491569177314122
chr16	78514300	78515300	-3.2301374161279885
chr16	78514400	78515400	-3.1489263616481202
chr16	78514500	78515500	-3.6004121297274283
chr16	78514600	78515600	-3.5914283894126062
chr16	78514700	78515700	-3.6612700439155237
chr16	78514800	78515800	-3.125183396165942
chr16	78514900	78515900	-3.5062420503033414
chr16	78515000	78516000	-3.7306992780715285
chr16	78515100	78516100	-3.2819983452882706
chr16	78515200	78516200	-3.4207008916501267
chr16	78515300	78516300	-4.0347238411093285
chr16	78515400	78516400	-4.1006833451423
chr16	78515500	78516500	-4.231243122068971
chr16	78515600	78516600	-5.399285320747406
chr16	78515700	78516700	-5.481142317522804
chr16	78515800	78516800	-6.2780971755811725
chr16	78515900	78516900	-5.572993266948456
chr16	78516000	78517000	-5.704748050084987
chr16	78516100	78517100	-5.977660995738829
chr16	78516200	78517200	-6.549317570990863
chr16	78516300	78517300	-6.070871616667207
chr16	78517900	78518900	-5.665036875574741
chr16	78518000	78519000	-6.461182823593055
chr16	78518100	78519100	-6.814766003453357
chr16	78518200	78519200	-6.430284533686672
chr16	78518300	78519300	-6.0490048010728845
chr16	78518400	78519400	-5.788862147198997
chr16	78518500	78519500	-6.85549737406112
chr16	78518600	78519600	-6.283296554705571
chr16	78518700	78519700	-5.878611938803076
chr16	78518800	78519800	-5.9911137113707325
chr16	78518900	78519900	-7.072557591245219
chr16	78519000	78520000	-6.14222945789213
chr16	78519100	78520100	-6.546492748792138
chr16	78519200	78520200	-7.030579671209787
chr16	78519300	78520300	-7.067405637643135
chr16	78519400	78520400	-6.740313889297413
chr16	78519500	78520500	-5.877582456349048
chr16	78519600	78520600	-6.500928516326133
chr16	78519700	78520700	-7.130177504786197
chr16	78519800	78520800	-6.868454392650866
chr16	78519900	78520900	-6.470552327621387
chr16	78520000	78521000	-6.641198244794311
chr16	78520100	78521100	-6.008288428094838
chr16	78520200	78521200	-6.487845626416728
chr16	78520300	78521300	-6.742324883380624
chr16	78520400	78521400	-6.952757364266615
chr16	78520500	78521500	-6.722018438295335
chr16	78520600	78521600	-6.590881804652205
chr16	78520700	78521700	-6.071445550563762
chr16	78520800	78521800	-6.326557707098859
chr16	78520900	78521900	-5.8261816310384775
chr16	78521000	78522000	-6.52005525599497
chr16	78521100	78522100	-6.6227520969327625
chr16	78521200	78522200	-6.306773868640777
chr16	78521300	78522300	-7.2075861979150115
chr16	78521400	78522400	-6.854152917112738
chr16	78521500	78522500	-8.04025258066737
chr16	78521600	78522600	-8.257425012235064
chr16	78521700	78522700	-8.249568298102972
chr16	78521800	78522800	-8.136694088424933
chr16	78521900	78522900	-8.059680875607365
chr16	78522000	78523000	-7.583864302304021
chr16	78522100	78523100	-7.067820058589351
chr16	78522200	78523200	-6.518450905511839
chr16	78522300	78523300	-5.192815773022839
chr16	78522400	78523400	-4.956235763250421
chr16	78525200	78526200	-5.6848168473924945
chr16	78525300	78526300	-6.1142582182630765
chr16	78525400	78526400	-6.971961665224381
chr16	78525500	78526500	-6.351382232897191
chr16	78525600	78526600	-7.112067145461861
chr16	78525700	78526700	-7.1500945854989615
chr16	78525800	78526800	-6.671364428341651
chr16	78525900	78526900	-6.3994798304711535
chr16	78526000	78527000	-6.372559085724341
chr16	78526100	78527100	-5.971319287316638
chr16	78526200	78527200	-6.820503178619065
chr16	78526300	78527300	-6.656831784746853
chr16	78528600	78529600	-6.005768352526369
chr16	78528700	78529700	-7.251250988193723
chr16	78528800	78529800	-7.424867358948232
chr16	78528900	78529900	-7.882596236749783
chr16	78529000	78530000	-8.153280320761231
chr16	78529100	78530100	-8.564382689112064
chr16	78529200	78530200	-8.18619777409038
chr16	78529300	78530300	-7.0750567592576825
chr16	78529400	78530400	-7.146514006897111
chr16	78529500	78530500	-6.96483106990683
chr16	78529600	78530600	-5.790621699655969
chr16	78529700	78530700	-4.705349815291896
chr16	78529800	78530800	-4.441056440445218
chr16	78529900	78530900	-3.6235294871961963
chr16	78530300	78531300	-3.477767279162121
chr16	78530400	78531400	-3.661980994954576
chr16	78530500	78531500	-5.211915603935626
chr16	78530600	78531600	-5.554351852704929
chr16	78530700	78531700	-5.581428326783099
chr16	78530800	78531800	-6.081483404117567
chr16	78530900	78531900	-6.350160069636552
chr16	78531000	78532000	-7.434364300400805
chr16	78531100	78532100	-7.9511786593790355
chr16	78531200	78532200	-7.890598828009432
chr16	78531300	78532300	-8.16472490235592
chr16	78531400	78532400	-8.864975389186583
chr16	78531500	78532500	-8.915138767231813
chr16	78531600	78532600	-9.499649799257645
chr16	78531700	78532700	-9.443512714408632
chr16	78532000	78533000	-9.60007448399004
chr16	78532100	78533100	-8.601933380962071
chr16	78532500	78533500	-9.835775347458867
chr16	78532600	78533600	-9.205849178994413
chr16	78532700	78533700	-8.5013852078804
chr16	78532800	78533800	-6.885966530191834
chr16	78532900	78533900	-6.554552846904203
chr16	78533000	78534000	-6.564951770223437
chr16	78533100	78534100	-7.199045903167405
chr16	78533200	78534200	-5.249364369383331
chr16	78534100	78535100	-5.439135452276944
chr16	78534200	78535200	-5.8200189045846065
chr16	78534300	78535300	-6.2514793255502425
chr16	78534400	78535400	-6.3524804236974965
chr16	78534500	78535500	-6.861469789915633
chr16	78534600	78535600	-6.698509859368046
chr16	78534700	78535700	-7.370207132645245
chr16	78534800	78535800	-6.71514029445258
chr16	78534900	78535900	-7.731862153834608
chr16	78535000	78536000	-7.845242886791178
chr16	78535100	78536100	-7.753388884541466
chr16	78535200	78536200	-8.272651056580957
chr16	78535300	78536300	-8.645348371193434
chr16	78535400	78536400	-8.834551230435624
chr16	78535500	78536500	-8.481489459627062
chr16	78535600	78536600	-8.972744403976309
chr16	78535700	78536700	-8.018425732104282
chr16	78535800	78536800	-8.14486171606643
chr16	78535900	78536900	-7.058155191514549
chr16	78536000	78537000	-7.070922893788841
chr16	78536100	78537100	-7.066227814053483
chr16	78536200	78537200	-6.184463605418148
chr16	78536300	78537300	-5.308734534246539
chr16	78536400	78537400	-5.147357600422075
chr16	78536500	78537500	-5.090988155972601
chr16	78536600	78537600	-5.121185598909512
chr16	78536700	78537700	-6.032758343712734
chr16	78536800	78537800	-6.424470426670526
chr16	78536900	78537900	-6.125779313613704
chr16	78537000	78538000	-5.957776333548996
chr16	78537100	78538100	-5.4889596868218895
chr16	78537200	78538200	-5.668508419818043
chr16	78537300	78538300	-5.437563177266677
chr16	78537400	78538400	-5.671634536808676
chr16	78537500	78538500	-5.007473984995891
chr16	78537600	78538600	-5.145575136215276
chr16	78537700	78538700	-4.94271711917433
chr16	78537800	78538800	-4.387691294204495
chr16	78539300	78540300	-5.486398814144481
chr16	78539400	78540400	-6.143050834481285
chr16	78539500	78540500	-7.258802176493646
chr16	78539600	78540600	-7.1871783468500405
chr16	78539700	78540700	-8.098303671626962
chr16	78539800	78540800	-8.456220582331916
chr16	78539900	78540900	-8.453836731564369
chr16	78540000	78541000	-7.709316207195219
chr16	78540100	78541100	-8.72254004923885
chr16	78540200	78541200	-8.00752129167865
chr16	78540300	78541300	-7.658874889521757
chr16	78540400	78541400	-7.038816950466331
chr16	78540500	78541500	-5.653397440508554
chr16	78541600	78542600	-5.9527213711441815
chr16	78541700	78542700	-6.1155600241704455
chr16	78541800	78542800	-6.6936832084473
chr16	78541900	78542900	-6.8690034510740405
chr16	78542000	78543000	-7.825857553955543
chr16	78542100	78543100	-8.190094865796556
chr16	78542200	78543200	-8.480034639848324
chr16	78542300	78543300	-8.62287470321738
chr16	78542400	78543400	-8.53191708852098
chr16	78542500	78543500	-8.953350052766325
chr16	78542600	78543600	-9.895472285678343
chr16	78543500	78544500	-9.999049879122405
chr16	78543600	78544600	-8.828184942219664
chr16	78543700	78544700	-7.469125943564456
chr16	78543800	78544800	-7.356534533665518
chr16	78543900	78544900	-7.001328887381844
chr16	78544000	78545000	-6.284137674540267
chr16	78544100	78545100	-4.7403575593929865
chr16	78544200	78545200	-5.689799780850687
chr16	78544300	78545300	-6.3807653693929325
chr16	78544400	78545400	-7.297575723487622
chr16	78544500	78545500	-8.168295007484017
chr16	78544600	78545600	-8.92327049309618
chr16	78544700	78545700	-9.49410239999132
chr16	78544900	78545900	-9.84966764413565
chr16	78546200	78547200	-8.619149439241758
chr16	78546300	78547300	-8.704925439138954
chr16	78546400	78547400	-8.518875135131228
chr16	78546500	78547500	-7.536204620504695
chr16	78547700	78548700	-6.178779647497591
chr16	78547800	78548800	-6.441062037441671
chr16	78547900	78548900	-6.351966143935231
chr16	78548000	78549000	-7.23410028147672
chr16	78548100	78549100	-7.93760503203328
chr16	78548200	78549200	-8.500780045104749
chr16	78548300	78549300	-8.829530578774405
chr16	78548400	78549400	-9.356688849397607
chr16	78548500	78549500	-9.750165617016043
chr16	78548600	78549600	-9.018916628816463
chr16	78548700	78549700	-8.046247973754038
chr16	78548800	78549800	-7.716982934780034
chr16	78548900	78549900	-7.7313255060116175
chr16	78549000	78550000	-7.189265309517665
chr16	78549100	78550100	-7.237685844033433
chr16	78549200	78550200	-7.2016901504344215
chr16	78549300	78550300	-6.7517336439417415
chr16	78549400	78550400	-7.192829811337085
chr16	78549500	78550500	-7.024984675112616
chr16	78549600	78550600	-7.853915789407253
chr16	78549700	78550700	-9.115658092629838
chr16	78549800	78550800	-9.489668136041846
chr16	78549900	78550900	-9.96273798740671
chr16	78550000	78551000	-9.963237799378154
chr16	78550100	78551100	-9.226748664116226
chr16	78550200	78551200	-8.910435519946818
chr16	78550300	78551300	-9.195333384514745
chr16	78550400	78551400	-8.32459318053149
chr16	78550500	78551500	-8.413261701565517
chr16	78550600	78551600	-7.97753648235612
chr16	78550700	78551700	-7.3167480165837535
chr16	78550800	78551800	-7.4463286231772985
chr16	78550900	78551900	-7.039671895508508
chr16	78551000	78552000	-6.908245136381832
chr16	78551100	78552100	-7.6364311222520325
chr16	78551200	78552200	-7.453589420325503
chr16	78551300	78552300	-7.408424077538309
chr16	78551400	78552400	-7.320305190527255
chr16	78551500	78552500	-7.1864709679591385
chr16	78551600	78552600	-6.512879992249861
chr16	78551700	78552700	-6.1677416926348005
chr16	78551800	78552800	-5.910074635146049
chr16	78551900	78552900	-6.258481133865588
chr16	78552000	78553000	-6.166982740250119
chr16	78552100	78553100	-5.945589986970921
chr16	78552200	78553200	-6.421240996125195
chr16	78552300	78553300	-6.248262532806307
chr16	78552400	78553400	-5.6148608625511285
chr16	78552500	78553500	-4.672658351584609
chr16	78552600	78553600	-4.528183952561443
chr16	78552700	78553700	-4.919857443327138
chr16	78552800	78553800	-4.562086404786368
chr16	78552900	78553900	-4.037940003814188
chr16	78553000	78554000	-4.038705875541266
chr16	78553100	78554100	-3.3246562867543354
chr16	78553200	78554200	-3.418969570353412
chr16	78553300	78554300	-3.621255219005429
chr16	78553400	78554400	-4.924833624470459
chr16	78553500	78554500	-6.27493040851349
chr16	78553600	78554600	-6.144485612558428
chr16	78553700	78554700	-6.035948929341059
chr16	78553800	78554800	-6.642094956304022
chr16	78553900	78554900	-6.837565008825304
chr16	78554000	78555000	-7.138103373614658
chr16	78554100	78555100	-7.226027539023856
chr16	78554200	78555200	-5.983736344976523
chr16	78554300	78555300	-6.0299068997377825
chr16	78554400	78555400	-5.672616716171159
chr16	78554500	78555500	-4.718464572681935
chr16	78554600	78555600	-4.9496248497071536
chr16	78555200	78556200	-4.440382582471112
chr16	78555700	78556700	-4.7307933536476785
chr16	78555800	78556800	-5.529459399060717
chr16	78555900	78556900	-5.2926646802235995
chr16	78556000	78557000	-5.946153730364117
chr16	78556100	78557100	-6.070935577657719
chr16	78556200	78557200	-6.82119216558914
chr16	78556300	78557300	-7.791594315172657
chr16	78556400	78557400	-7.298143251210903
chr16	78556500	78557500	-7.5976638244246475
chr16	78556600	78557600	-7.573894663946429
chr16	78556700	78557700	-7.442706645055293
chr16	78556800	78557800	-6.6582913560992045
chr16	78557000	78558000	-5.910063580413397
chr16	78557100	78558100	-6.581164576852673
chr16	78557200	78558200	-5.692524355936057
chr16	78557300	78558300	-5.949085226215991
chr16	78557400	78558400	-5.950436875190013
chr16	78557500	78558500	-5.314869982918141
chr16	78557600	78558600	-5.375454139242251
chr16	78557700	78558700	-5.367615140288514
chr16	78557800	78558800	-5.584016196602801
chr16	78557900	78558900	-5.50502511542382
chr16	78558000	78559000	-5.765730338096033
chr16	78558100	78559100	-6.380551898104876
chr16	78558200	78559200	-6.631764806772022
chr16	78558300	78559300	-5.1361577619087715
chr16	78558400	78559400	-5.1614904257319845
chr16	78558500	78559500	-5.820085509608448
chr16	78558600	78559600	-5.120071421864697
chr16	78558700	78559700	-5.426167192649799
chr16	78558800	78559800	-5.370301934693803
chr16	78558900	78559900	-5.869360913229452
chr16	78559000	78560000	-6.376932673597818
chr16	78559100	78560100	-5.7389334057845405
chr16	78559200	78560200	-6.251739382806946
chr16	78559300	78560300	-6.527556034772104
chr16	78559400	78560400	-7.923189159969159
chr16	78559500	78560500	-7.752694194665088
chr16	78559600	78560600	-8.003044601841768
chr16	78559700	78560700	-8.329662318491023
chr16	78559800	78560800	-8.800941272356138
chr16	78559900	78560900	-8.075841518547382
chr16	78560000	78561000	-8.194358523236131
chr16	78560100	78561100	-8.191303508322433
chr16	78560200	78561200	-7.828588102796306
chr16	78560300	78561300	-8.904897431398938
chr16	78560400	78561400	-8.425549028491053
chr16	78560500	78561500	-8.411412139901731
chr16	78560600	78561600	-8.854089145057461
chr16	78560700	78561700	-9.243968648932887
chr16	78560800	78561800	-8.654507937378149
chr16	78560900	78561900	-9.473231127083428
chr16	78561000	78562000	-9.070422928128611
chr16	78561100	78562100	-8.72923179045892
chr16	78561200	78562200	-9.655418535848916
chr16	78561300	78562300	-8.775421230869936
chr16	78561400	78562400	-7.650823256273488
chr16	78561500	78562500	-8.145313804918361
chr16	78561600	78562600	-7.7625196494830035
chr16	78561700	78562700	-7.401620792099369
chr16	78561800	78562800	-7.7075936056651075
chr16	78561900	78562900	-7.076144808675448
chr16	78562000	78563000	-7.1600064623316975
chr16	78562100	78563100	-7.453479061992277
chr16	78562200	78563200	-7.112449598397625
chr16	78562300	78563300	-6.76842387713865
chr16	78562400	78563400	-7.073959936123179
chr16	78562500	78563500	-6.233360606579469
chr16	78562600	78563600	-6.086247971864841
chr16	78562700	78563700	-5.5754027120615515
chr16	78562800	78563800	-5.7248975881102036
chr16	78562900	78563900	-5.473139376644377
chr16	78563000	78564000	-4.888671480632404
chr16	78563100	78564100	-4.152955446530799
chr16	78563200	78564200	-3.5557085400194337
chr16	78563300	78564300	-4.348052162952779
chr16	78563400	78564400	-4.405741974344023
chr16	78563500	78564500	-5.179654763729858
chr16	78563600	78564600	-5.636005052636437
chr16	78563700	78564700	-7.33168393629751
chr16	78563800	78564800	-7.5767935423839345
chr16	78563900	78564900	-7.7682158090914974
chr16	78564000	78565000	-8.378373898936784
chr16	78564100	78565100	-8.41030412608741
chr16	78564200	78565200	-7.9269703871972546
chr16	78564300	78565300	-7.327441386287298
chr16	78564400	78565400	-6.9979814725456935
chr16	78564500	78565500	-7.149314113685165
chr16	78564600	78565600	-7.636013910200837
chr16	78564700	78565700	-6.060877667969384
chr16	78564800	78565800	-5.701771928244439
chr16	78564900	78565900	-5.2983247400263425
chr16	78565000	78566000	-4.432820442906468
chr16	78565100	78566100	-5.184183633892482
chr16	78565200	78566200	-5.498785437378151
chr16	78565300	78566300	-6.1778851764556935
chr16	78565400	78566400	-7.768350324617941
chr16	78565500	78566500	-7.2246061500621375
chr16	78565600	78566600	-6.682716230263232
chr16	78565700	78566700	-6.397121279618576
chr16	78565800	78566800	-7.174463294708043
chr16	78565900	78566900	-7.7983703030165765
chr16	78566000	78567000	-8.248711297009162
chr16	78566100	78567100	-8.315689704227713
chr16	78566200	78567200	-8.398425330939588
chr16	78566300	78567300	-8.01727773363791
chr16	78566400	78567400	-6.195907425111487
chr16	78566500	78567500	-5.485715344721583
chr16	78566600	78567600	-5.122979262594567
chr16	78566700	78567700	-5.0006272132902385
chr16	78566800	78567800	-3.7668071915160977
chr16	78566900	78567900	-2.824393856290316
chr16	78567000	78568000	-2.4571325010246396
chr16	78567100	78568100	-2.1362341625986208
chr16	78567200	78568200	-2.6198755686513806
chr16	78567300	78568300	-2.8680269908321088
chr16	78567400	78568400	-3.5686265389575853
chr16	78567600	78568600	-4.110343206913358
chr16	78567700	78568700	-4.341284875107299
chr16	78567800	78568800	-4.4272619682632985
chr16	78567900	78568900	-5.2395978230710165
chr16	78568000	78569000	-5.6249434626239445
chr16	78568100	78569100	-6.288743860467672
chr16	78568200	78569200	-6.208536541239681
chr16	78568300	78569300	-6.046199864868393
chr16	78568400	78569400	-6.566608009749235
chr16	78568500	78569500	-6.95603727201061
chr16	78568600	78569600	-7.703094258862063
chr16	78568700	78569700	-8.254379254781362
chr16	78568800	78569800	-8.994808859641681
chr16	78568900	78569900	-8.933360236526713
chr16	78569000	78570000	-9.464691053494098
chr16	78569100	78570100	-9.095634281302237
chr16	78569200	78570200	-8.769493703929191
chr16	78569300	78570300	-9.104058570542644
chr16	78569400	78570400	-8.682363772539553
chr16	78569500	78570500	-8.140464035784165
chr16	78569600	78570600	-8.605803590805634
chr16	78569700	78570700	-8.212860855739402
chr16	78569800	78570800	-8.007358972468321
chr16	78569900	78570900	-7.323266828035399
chr16	78570000	78571000	-6.29778296133398
chr16	78570100	78571100	-6.991108689558043
chr16	78570200	78571200	-7.530812149948287
chr16	78570300	78571300	-7.33081691240754
chr16	78570400	78571400	-7.492571337466995
chr16	78570500	78571500	-7.64365986509837
chr16	78570600	78571600	-7.227373667373381
chr16	78570700	78571700	-7.277707053850922
chr16	78570800	78571800	-6.429380210554745
chr16	78570900	78571900	-6.516657559574478
chr16	78571000	78572000	-7.752406992278509
chr16	78571100	78572100	-6.537067530440518
chr16	78571200	78572200	-5.818169684720192
chr16	78571300	78572300	-5.8092624497396645
chr16	78571400	78572400	-5.348984192343169
chr16	78571500	78572500	-5.23373583395083
chr16	78571600	78572600	-4.43516061671614
chr16	78572600	78573600	-5.5547436309026015
chr16	78572700	78573700	-5.683355512370622
chr16	78572800	78573800	-5.81333241673825
chr16	78572900	78573900	-5.498724530078267
chr16	78573000	78574000	-4.2435301672504835
chr16	78573100	78574100	-5.167060335554824
chr16	78573200	78574200	-5.806069518627028
chr16	78573300	78574300	-6.285351040580765
chr16	78573400	78574400	-6.112272458565519
chr16	78573500	78574500	-6.046112347349527
chr16	78573600	78574600	-5.311019223903132
chr16	78573700	78574700	-5.4262186641317545
chr16	78575300	78576300	-4.713298321701021
chr16	78575400	78576400	-6.411768987993534
chr16	78575500	78576500	-6.575880696187072
chr16	78575600	78576600	-6.8608142971289325
chr16	78575700	78576700	-7.583943004502449
chr16	78575800	78576800	-8.583341815674814
chr16	78575900	78576900	-9.207871248264047
chr16	78576000	78577000	-9.234447156014635
chr16	78576100	78577100	-9.843637450745284
chr16	78576300	78577300	-9.659356580192712
chr16	78576400	78577400	-9.60270163740056
chr16	78576800	78577800	-8.916459801625008
chr16	78576900	78577900	-8.329102764845945
chr16	78577000	78578000	-7.700313960456925
chr16	78577100	78578100	-6.771852692561053
chr16	78577200	78578200	-5.938757761577962
chr16	78578300	78579300	-6.918708836671453
chr16	78578400	78579400	-7.504835473915267
chr16	78578500	78579500	-8.118518325508937
chr16	78578600	78579600	-7.933371130200183
chr16	78578700	78579700	-7.815355749321575
chr16	78578800	78579800	-8.750310744995456
chr16	78578900	78579900	-8.765080288485054
chr16	78579000	78580000	-8.54012102799102
chr16	78579100	78580100	-8.736529018824049
chr16	78579200	78580200	-8.02767727547886
chr16	78579300	78580300	-8.042592247307748
chr16	78579400	78580400	-8.364794150942238
chr16	78579500	78580500	-7.785299462535975
chr16	78579600	78580600	-7.880196592495348
chr16	78579700	78580700	-7.857228415575923
chr16	78579800	78580800	-6.780399372533728
chr16	78579900	78580900	-6.206672466186003
chr16	78580000	78581000	-5.395777617737402
chr16	78580100	78581100	-5.041362739211538
chr16	78580200	78581200	-5.071145777464803
chr16	78580300	78581300	-5.3578521890175095
chr16	78580400	78581400	-5.765647014609892
chr16	78580500	78581500	-6.3145554907402195
chr16	78580600	78581600	-6.8173906813234675
chr16	78580700	78581700	-7.654200001318243
chr16	78580800	78581800	-8.874204813500173
chr16	78580900	78581900	-9.79844168273249
chr16	78581000	78582000	-9.833874954146962
chr16	78581200	78582200	-9.739161036812812
chr16	78581300	78582300	-9.691732308114972
chr16	78581400	78582400	-9.114817307808114
chr16	78581500	78582500	-8.966976750860953
chr16	78581600	78582600	-8.586820567793088
chr16	78581700	78582700	-8.207837173237259
chr16	78581800	78582800	-7.685857600318505
chr16	78581900	78582900	-7.2041513585344426
chr16	78582000	78583000	-6.849767303549098
chr16	78582100	78583100	-6.858224529455987
chr16	78582200	78583200	-8.161263357885069
chr16	78582300	78583300	-7.869069431303552
chr16	78582400	78583400	-8.073914705992093
chr16	78582500	78583500	-7.839023577969963
chr16	78582600	78583600	-8.208709918101004
chr16	78582700	78583700	-8.311112649287226
chr16	78582800	78583800	-7.961535212783492
chr16	78582900	78583900	-7.935594533002969
chr16	78583000	78584000	-8.815055342318473
chr16	78583100	78584100	-8.588297698211974
chr16	78583200	78584200	-7.770193665888495
chr16	78583300	78584300	-7.47602543710676
chr16	78583400	78584400	-7.3684290267459165
chr16	78583500	78584500	-7.087801158309376
chr16	78583600	78584600	-6.79562317367717
chr16	78583700	78584700	-6.976397401642907
chr16	78583800	78584800	-7.006483243033926
chr16	78583900	78584900	-6.861140602900753
chr16	78584000	78585000	-6.764241497660144
chr16	78584100	78585100	-6.637809749735896
chr16	78584200	78585200	-6.774447820699158
chr16	78584300	78585300	-6.947195099790684
chr16	78584400	78585400	-6.564178543742119
chr16	78584500	78585500	-7.586846026116309
chr16	78584600	78585600	-7.411112093547037
chr16	78584700	78585700	-6.31486860422357
chr16	78584800	78585800	-6.207113809712071
chr16	78584900	78585900	-6.4991193921902815
chr16	78585000	78586000	-6.295306030515031
chr16	78585100	78586100	-6.737076833479303
chr16	78585200	78586200	-7.26552555647634
chr16	78585300	78586300	-7.1210326280756195
chr16	78585400	78586400	-7.527349870758736
chr16	78585500	78586500	-6.7070848952954245
chr16	78585600	78586600	-7.245953526370072
chr16	78585700	78586700	-7.462600065826254
chr16	78585800	78586800	-8.089266171197062
chr16	78585900	78586900	-7.751119360001211
chr16	78586000	78587000	-8.029709282822457
chr16	78586100	78587100	-7.766884290565509
chr16	78586200	78587200	-6.805890709173678
chr16	78586300	78587300	-6.300673739061263
chr16	78586400	78587400	-5.653710708218305
chr16	78586500	78587500	-5.906382506815483
chr16	78586600	78587600	-5.938373277478036
chr16	78586700	78587700	-7.0492181858497975
chr16	78586800	78587800	-6.615833879631448
chr16	78586900	78587900	-6.673772500043813
chr16	78587000	78588000	-5.619329149582721
chr16	78587100	78588100	-5.849143640737935
chr16	78587200	78588200	-5.658016342713593
chr16	78587300	78588300	-6.229029896456418
chr16	78587400	78588400	-7.171896254750407
chr16	78587500	78588500	-7.645996204866959
chr16	78587600	78588600	-7.79754170218242
chr16	78587700	78588700	-7.817749176756163
chr16	78587800	78588800	-8.183066246239505
chr16	78587900	78588900	-7.804355105199193
chr16	78588000	78589000	-8.466982763673917
chr16	78588100	78589100	-8.051959638740847
chr16	78588200	78589200	-7.98869031151793
chr16	78588300	78589300	-7.686179262207485
chr16	78588400	78589400	-7.40087702253938
chr16	78588500	78589500	-7.135045288624723
chr16	78588600	78589600	-7.067241624175818
chr16	78588700	78589700	-6.330907831232022
chr16	78588800	78589800	-6.4661120600424695
chr16	78588900	78589900	-6.928776740459219
chr16	78589000	78590000	-6.860390839545991
chr16	78589100	78590100	-7.141950103813016
chr16	78589200	78590200	-7.499132582279643
chr16	78589300	78590300	-7.9393238649316835
chr16	78589400	78590400	-7.2845458201446425
chr16	78589500	78590500	-6.612094062550831
chr16	78589600	78590600	-6.602786479569549
chr16	78589700	78590700	-6.710618868673862
chr16	78589800	78590800	-5.528386572445087
chr16	78589900	78590900	-5.496949167545201
chr16	78590000	78591000	-5.2729867933580366
chr16	78590100	78591100	-5.747112103482936
chr16	78590200	78591200	-6.347405019780627
chr16	78590300	78591300	-6.377443817188362
chr16	78590400	78591400	-6.827851589960868
chr16	78590500	78591500	-7.283709041102526
chr16	78590600	78591600	-7.363367878042798
chr16	78590700	78591700	-8.11690360024161
chr16	78590800	78591800	-8.662159588083687
chr16	78590900	78591900	-8.678773126785309
chr16	78591000	78592000	-8.68871152964933
chr16	78591100	78592100	-8.083132317348268
chr16	78591200	78592200	-7.661055846449122
chr16	78591300	78592300	-6.6144641035421525
chr16	78591400	78592400	-6.19759433225228
chr16	78591500	78592500	-5.507799067514679
chr16	78591600	78592600	-4.6751269838385525
chr16	78592100	78593100	-3.942559629632792
chr16	78592200	78593200	-5.336955157071444
chr16	78592300	78593300	-5.930665398435049
chr16	78592400	78593400	-6.278796293476174
chr16	78592500	78593500	-6.256864411615366
chr16	78592600	78593600	-6.019736834650779
chr16	78592700	78593700	-5.874360215505233
chr16	78592800	78593800	-6.6209394842921325
chr16	78592900	78593900	-8.036731514135974
chr16	78593000	78594000	-9.360334896224126
chr16	78593100	78594100	-7.980981944953152
chr16	78593200	78594200	-7.5571780010720575
chr16	78593300	78594300	-7.251139672046037
chr16	78593400	78594400	-6.905341720095158
chr16	78594500	78595500	-7.834073837084298
chr16	78594600	78595600	-8.75323337383509
chr16	78594700	78595700	-8.712988319816688
chr16	78594800	78595800	-8.49013228033491
chr16	78594900	78595900	-7.266483466696143
chr16	78595000	78596000	-5.66037773257159
chr16	78595100	78596100	-6.492912232514166
chr16	78595200	78596200	-6.5564350309800625
chr16	78595300	78596300	-7.608773597264657
chr16	78595400	78596400	-8.044329168821143
chr16	78595500	78596500	-7.943945229733875
chr16	78595600	78596600	-6.96665470974696
chr16	78595700	78596700	-7.840144278807187
chr16	78595800	78596800	-7.566637669811389
chr16	78595900	78596900	-7.454515091186825
chr16	78596000	78597000	-7.886332978519774
chr16	78596100	78597100	-7.784811890762062
chr16	78596200	78597200	-7.934696757273133
chr16	78596300	78597300	-7.569492890750689
chr16	78596400	78597400	-7.9007743416793526
chr16	78596500	78597500	-7.410782483860324
chr16	78596600	78597600	-7.670423748206903
chr16	78596700	78597700	-7.948867322505615
chr16	78596800	78597800	-7.770715711886716
chr16	78596900	78597900	-8.359606705808982
chr16	78597000	78598000	-8.332445012665481
chr16	78597100	78598100	-7.682614753637744
chr16	78597200	78598200	-8.229044000205384
chr16	78597300	78598300	-8.018979481602033
chr16	78597400	78598400	-7.1952858488595925
chr16	78597500	78598500	-7.871810326760678
chr16	78597600	78598600	-8.015132020404621
chr16	78597700	78598700	-7.431116824915137
chr16	78597800	78598800	-7.6473526226160065
chr16	78597900	78598900	-7.576812263110831
chr16	78598000	78599000	-8.139583978393084
chr16	78598100	78599100	-8.892919001644598
chr16	78598200	78599200	-9.045264661565973
chr16	78598300	78599300	-8.674207425547152
chr16	78598400	78599400	-8.929552272106584
chr16	78598500	78599500	-9.438572272692694
chr16	78598600	78599600	-9.822667961112593
chr16	78598700	78599700	-9.243661148459259
chr16	78598800	78599800	-9.634333281309305
chr16	78598900	78599900	-8.448529204336793
chr16	78599000	78600000	-7.4138003220892195
chr16	78599100	78600100	-7.216078753023463
chr16	78599200	78600200	-6.412159848982407
chr16	78599300	78600300	-7.6567863363628605
chr16	78599400	78600400	-8.0952403259473
chr16	78599500	78600500	-7.341090465209517
chr16	78599600	78600600	-7.8252420174791215
chr16	78599700	78600700	-8.360711650319095
chr16	78599800	78600800	-8.40815504596387
chr16	78599900	78600900	-9.084636778915279
chr16	78600000	78601000	-9.099843920643199
chr16	78600100	78601100	-8.88679479125335
chr16	78600200	78601200	-8.877810706976359
chr16	78600300	78601300	-8.523173007561859
chr16	78600400	78601400	-7.976594688978838
chr16	78600500	78601500	-7.928160888036011
chr16	78600600	78601600	-6.929125006378889
chr16	78600700	78601700	-6.644356079280598
chr16	78600800	78601800	-6.080940592197992
chr16	78600900	78601900	-5.245491913920943
chr16	78601000	78602000	-5.302600028907555
chr16	78601100	78602100	-5.226327219677444
chr16	78601200	78602200	-6.195182560007532
chr16	78601300	78602300	-6.475740051190575
chr16	78601400	78602400	-6.149888192742993
chr16	78601500	78602500	-6.6639195876492465
chr16	78601600	78602600	-6.416584475541023
chr16	78601700	78602700	-6.377558371702027
chr16	78601800	78602800	-6.449772117978608
chr16	78601900	78602900	-6.904249882053446
chr16	78602000	78603000	-6.705386840584982
chr16	78602100	78603100	-6.361761231039997
chr16	78602700	78603700	-6.693886215162375
chr16	78602800	78603800	-6.726888240418148
chr16	78602900	78603900	-7.494895805219327
chr16	78603000	78604000	-8.041379478630049
chr16	78603100	78604100	-8.001460825079386
chr16	78603200	78604200	-7.9019798058513775
chr16	78603300	78604300	-8.810741249682541
chr16	78603400	78604400	-9.012253352653898
chr16	78603500	78604500	-8.436907692162523
chr16	78603600	78604600	-8.470979227193068
chr16	78603700	78604700	-7.677302503307115
chr16	78605000	78606000	-9.055658798055655
chr16	78605100	78606100	-9.671538687029829
chr16	78605200	78606200	-9.294590878675647
chr16	78605300	78606300	-9.714022283173403
chr16	78605700	78606700	-9.747564867058598
chr16	78605800	78606800	-8.619496623570019
chr16	78605900	78606900	-8.14865536942136
chr16	78606000	78607000	-7.433317799355939
chr16	78606100	78607100	-7.816629447579072
chr16	78606200	78607200	-8.352530722993405
chr16	78606300	78607300	-8.183471563899216
chr16	78606400	78607400	-7.380120289823747
chr16	78606500	78607500	-7.930976786402477
chr16	78606600	78607600	-8.308015610066361
chr16	78606700	78607700	-7.205370888602565
chr16	78606800	78607800	-7.3355655582801065
chr16	78606900	78607900	-7.070246831384879
chr16	78607000	78608000	-6.952585850850333
chr16	78607100	78608100	-5.846115930016437
chr16	78607200	78608200	-5.672705721460774
chr16	78607300	78608300	-5.894548164267657
chr16	78607400	78608400	-6.674836448433585
chr16	78607500	78608500	-7.024676666276183
chr16	78607600	78608600	-6.39309574669246
chr16	78607700	78608700	-6.411803188543421
chr16	78607800	78608800	-6.135316022505868
chr16	78607900	78608900	-6.7540789718868295
chr16	78608000	78609000	-6.280508326832374
chr16	78608100	78609100	-6.852846333525777
chr16	78608200	78609200	-7.665779132782271
chr16	78608300	78609300	-7.167685085847868
chr16	78608400	78609400	-6.935789834814048
chr16	78608500	78609500	-6.311702463674232
chr16	78608600	78609600	-6.689904618680955
chr16	78608700	78609700	-7.4392092174825555
chr16	78608800	78609800	-8.099010872957102
chr16	78608900	78609900	-7.736071849465504
chr16	78609000	78610000	-8.511104297130776
chr16	78609100	78610100	-8.659285293235664
chr16	78609200	78610200	-7.0552093674949585
chr16	78609300	78610300	-7.370852622861763
chr16	78609400	78610400	-7.347240509922067
chr16	78609500	78610500	-7.535742272725468
chr16	78609600	78610600	-7.607507515945913
chr16	78609700	78610700	-7.1095271273534415
chr16	78609800	78610800	-6.548717776218991
chr16	78609900	78610900	-7.091739032286048
chr16	78610000	78611000	-6.872194088626332
chr16	78610100	78611100	-6.5419081143964375
chr16	78610200	78611200	-7.011951205888435
chr16	78610300	78611300	-6.4022894415707245
chr16	78610400	78611400	-5.477045908382935
chr16	78610500	78611500	-4.602586595739856
chr16	78610600	78611600	-3.6882433202619636
chr16	78612000	78613000	-6.442899990591247
chr16	78612100	78613100	-7.4968013069805535
chr16	78612200	78613200	-8.436210781392765
chr16	78612300	78613300	-9.359509032780199
chr16	78612400	78613400	-9.432659683383584
chr16	78612500	78613500	-9.843713099961246
chr16	78612700	78613700	-9.861647564748859
chr16	78612800	78613800	-9.261789068192735
chr16	78612900	78613900	-9.713777477610764
chr16	78613000	78614000	-9.083876021658844
chr16	78613100	78614100	-8.679861721405425
chr16	78613200	78614200	-7.998205602259038
chr16	78613300	78614300	-7.073388591686737
chr16	78613400	78614400	-7.113610781629455
chr16	78613500	78614500	-6.28301361906083
chr16	78613600	78614600	-5.7386123662151585
chr16	78614400	78615400	-6.828401871891501
chr16	78614500	78615500	-8.432177518660152
chr16	78614600	78615600	-8.391701894938858
chr16	78614700	78615700	-9.175278232741617
chr16	78614800	78615800	-9.871797305950423
chr16	78614900	78615900	-9.926365027430553
chr16	78615500	78616500	-9.194481538181943
chr16	78615600	78616600	-9.04131642661356
chr16	78615700	78616700	-8.484652252992044
chr16	78615800	78616800	-8.113398637678731
chr16	78615900	78616900	-8.09432591847284
chr16	78616000	78617000	-7.314273587709746
chr16	78616700	78617700	-6.7637271731044555
chr16	78616800	78617800	-6.822463492709332
chr16	78616900	78617900	-6.871919793476628
chr16	78617000	78618000	-7.601518630096032
chr16	78617100	78618100	-8.526917327420833
chr16	78617200	78618200	-7.776089052504232
chr16	78617300	78618300	-8.740575979933615
chr16	78617400	78618400	-9.68842096068503
chr16	78617500	78618500	-9.987849077726024
chr16	78618100	78619100	-9.981013246569836
chr16	78619300	78620300	-8.283943559824301
chr16	78619400	78620400	-9.31107548645568
chr16	78619800	78620800	-8.570783365636771
chr16	78619900	78620900	-8.3416612518481
chr16	78620000	78621000	-7.629165188423483
chr16	78620100	78621100	-7.003187921256112
chr16	78620200	78621200	-7.904761568265072
chr16	78620300	78621300	-7.384740800252718
chr16	78621700	78622700	-9.742186311832523
chr16	78621800	78622800	-9.840191697291571
chr16	78622000	78623000	-9.504477772145995
chr16	78622100	78623100	-9.269170271898863
chr16	78622200	78623200	-8.073575068493511
chr16	78622300	78623300	-7.056938045384871
chr16	78622400	78623400	-7.724887984010067
chr16	78622500	78623500	-8.187095646825451
chr16	78622600	78623600	-8.89964667025075
chr16	78622700	78623700	-9.042247353168602
chr16	78622800	78623800	-8.57152226855477
chr16	78622900	78623900	-8.371555299573021
chr16	78623000	78624000	-8.06667878264695
chr16	78623100	78624100	-7.255862218126872
chr16	78623200	78624200	-6.456320897648232
chr16	78623300	78624300	-6.533354269543492
chr16	78623800	78624800	-9.427758074001554
chr16	78623900	78624900	-9.9741638495853
chr16	78625000	78626000	-9.47644593340107
chr16	78625100	78626100	-9.243513423814504
chr16	78625200	78626200	-7.4520489129863074
chr16	78626200	78627200	-4.812008829258635
chr16	78626300	78627300	-5.749530345791714
chr16	78626400	78627400	-5.654259335584675
chr16	78626500	78627500	-4.813679702667204
chr16	78626900	78627900	-4.6539387717484555
chr16	78627000	78628000	-6.070470845860363
chr16	78627100	78628100	-5.721299452482742
chr16	78627200	78628200	-6.3397351447640276
chr16	78627300	78628300	-7.306993627990754
chr16	78627400	78628400	-7.8420285287795926
chr16	78627500	78628500	-8.644042377276934
chr16	78627600	78628600	-8.808800192251226
chr16	78627700	78628700	-9.014235613472447
chr16	78627800	78628800	-9.153197276731822
chr16	78627900	78628900	-9.01723295436852
chr16	78628000	78629000	-7.915044113615129
chr16	78628100	78629100	-8.242645947602629
chr16	78628200	78629200	-8.032493892985855
chr16	78628300	78629300	-6.894584755604504
chr16	78628400	78629400	-6.892971925400291
chr16	78628500	78629500	-5.9448153945097575
chr16	78628600	78629600	-5.619147302152787
chr16	78628700	78629700	-5.040464610466497
chr16	78628800	78629800	-4.3808785138169775
chr16	78629200	78630200	-5.179513569399067
chr16	78629300	78630300	-6.938626844019351
chr16	78629400	78630400	-7.682982515081093
chr16	78629500	78630500	-8.655333233967674
chr16	78629600	78630600	-9.82953029459964
chr16	78629700	78630700	-9.898691792031777
chr16	78629800	78630800	-9.754063924250048
chr16	78629900	78630900	-9.757391983490333
chr16	78630000	78631000	-9.697334281512791
chr16	78630100	78631100	-9.219644060686637
chr16	78630300	78631300	-9.481312282711922
chr16	78630400	78631400	-8.318545943014692
chr16	78630500	78631500	-7.411221235841848
chr16	78630600	78631600	-5.85844262946659
chr16	78630700	78631700	-5.470770335549798
chr16	78630800	78631800	-5.585668063154036
chr16	78630900	78631900	-5.292983011120763
chr16	78631000	78632000	-5.381049830557277
chr16	78631100	78632100	-5.865028441481657
chr16	78631200	78632200	-5.089325204466396
chr16	78631300	78632300	-5.541903695174302
chr16	78631400	78632400	-5.898412653403248
chr16	78632600	78633600	-7.647969562544234
chr16	78632700	78633700	-7.927998345239984
chr16	78632800	78633800	-8.748585351687549
chr16	78632900	78633900	-9.63370805473284
chr16	78633000	78634000	-9.850881285483712
chr16	78633100	78634100	-9.800867367681233
chr16	78633400	78634400	-9.623687123903016
chr16	78633500	78634500	-8.738865168747155
chr16	78633600	78634600	-8.612891010270035
chr16	78633700	78634700	-8.209620032436831
chr16	78633800	78634800	-7.2527918349368825
chr16	78633900	78634900	-5.5697981101449265
chr16	78634000	78635000	-5.20366817511527
chr16	78634100	78635100	-5.909648766421131
chr16	78634200	78635200	-6.240628717834817
chr16	78634300	78635300	-6.374320021704753
chr16	78634400	78635400	-6.5171835711801736
chr16	78634500	78635500	-6.587921867348932
chr16	78634600	78635600	-7.315671721660099
chr16	78634700	78635700	-7.6826653309794155
chr16	78634800	78635800	-8.18401241243744
chr16	78635900	78636900	-9.900229165656922
chr16	78636000	78637000	-8.597326164184055
chr16	78636100	78637100	-7.593446748234153
chr16	78636200	78637200	-7.069970647626161
chr16	78636300	78637300	-6.451638673956282
chr16	78636400	78637400	-6.700084184501468
chr16	78636500	78637500	-6.944567451728598
chr16	78636600	78637600	-6.7855984322183165
chr16	78636700	78637700	-7.6353114077264275
chr16	78636800	78637800	-7.9373365024860565
chr16	78636900	78637900	-8.029183450598527
chr16	78637000	78638000	-9.17982006742609
chr16	78637700	78638700	-9.972263707936914
chr16	78637800	78638800	-9.653145187604801
chr16	78637900	78638900	-8.901927508536195
chr16	78638000	78639000	-8.290485113673299
chr16	78638100	78639100	-6.833573529319228
chr16	78638200	78639200	-5.761881077859032
chr16	78638800	78639800	-5.691982026796802
chr16	78638900	78639900	-6.995003870458496
chr16	78639000	78640000	-6.793989417321801
chr16	78639100	78640100	-6.622413720556801
chr16	78639200	78640200	-6.5407646922006055
chr16	78640400	78641400	-5.723126034127013
chr16	78640500	78641500	-6.064764856385254
chr16	78640600	78641600	-5.745290938986361
chr16	78640700	78641700	-5.6210533629409
chr16	78640800	78641800	-6.244755959327565
chr16	78640900	78641900	-6.320215070835725
chr16	78641000	78642000	-7.788660204779765
chr16	78641100	78642100	-8.535519196189188
chr16	78641200	78642200	-8.545824971366732
chr16	78641300	78642300	-8.047660019747138
chr16	78641400	78642400	-8.342724879319258
chr16	78641500	78642500	-8.753773391938934
chr16	78641600	78642600	-8.923556541141348
chr16	78641700	78642700	-9.451144435335383
chr16	78641800	78642800	-9.853788449680838
chr16	78642000	78643000	-9.650884028854046
chr16	78642100	78643100	-9.217145176769565
chr16	78642200	78643200	-9.57610270450706
chr16	78642300	78643300	-9.983246658157203
chr16	78642400	78643400	-9.13437971818182
chr16	78642500	78643500	-8.829558442702872
chr16	78642600	78643600	-9.60546670386605
chr16	78642700	78643700	-9.484404136791818
chr16	78642800	78643800	-9.257861291152423
chr16	78642900	78643900	-8.73840017332733
chr16	78643000	78644000	-8.940163042318765
chr16	78643100	78644100	-8.856294429781757
chr16	78643200	78644200	-7.9994569330985525
chr16	78643300	78644300	-6.768400756843066
chr16	78643400	78644400	-6.614721453929684
chr16	78643500	78644500	-6.140664808302739
chr16	78643600	78644600	-5.881464897987218
chr16	78643700	78644700	-5.914768228023857
chr16	78643800	78644800	-5.092262708166623
chr16	78643900	78644900	-5.143021143986027
chr16	78644000	78645000	-4.862243388213971
chr16	78644100	78645100	-4.292866351262372
chr16	78644200	78645200	-4.534736583485597
chr16	78644300	78645300	-5.035454742702591
chr16	78644400	78645400	-4.958446072681215
chr16	78644500	78645500	-5.546877035856996
chr16	78644600	78645600	-5.226627976217882
chr16	78644700	78645700	-5.0855967574364165
chr16	78644800	78645800	-5.9166033066402015
chr16	78644900	78645900	-6.9840490371932615
chr16	78645000	78646000	-7.775913155639561
chr16	78645100	78646100	-8.440592015297863
chr16	78645200	78646200	-9.007720822968947
chr16	78645300	78646300	-9.604278304639426
chr16	78645500	78646500	-9.582496058946932
chr16	78645600	78646600	-9.326432608191618
chr16	78645700	78646700	-9.493279668064725
chr16	78645800	78646800	-9.14984702371292
chr16	78645900	78646900	-8.235297348072923
chr16	78646000	78647000	-7.508025719376798
chr16	78646100	78647100	-7.470267382147144
chr16	78646200	78647200	-7.233840459603515
chr16	78646300	78647300	-7.1406050551653095
chr16	78646400	78647400	-6.755608756581763
chr16	78646500	78647500	-6.761248749754782
chr16	78646600	78647600	-6.781070134766788
chr16	78646700	78647700	-6.4478586604971655
chr16	78646800	78647800	-6.657151643540994
chr16	78646900	78647900	-6.608204726904549
chr16	78647000	78648000	-6.571496363564048
chr16	78647500	78648500	-6.200130229361397
chr16	78647600	78648600	-6.764752812332022
chr16	78647700	78648700	-7.1762253180179325
chr16	78647800	78648800	-7.896701452656548
chr16	78647900	78648900	-8.38364027197636
chr16	78648000	78649000	-8.57136628299491
chr16	78648100	78649100	-8.86056559484462
chr16	78648200	78649200	-7.73933040910076
chr16	78648300	78649300	-7.123205630018803
chr16	78648400	78649400	-6.596100213674967
chr16	78648500	78649500	-6.698508939346844
chr16	78648600	78649600	-6.316747400795069
chr16	78648700	78649700	-5.875056144275782
chr16	78648800	78649800	-5.170035080538919
chr16	78648900	78649900	-4.63498530375931
chr16	78649000	78650000	-4.375894420038051
chr16	78650700	78651700	-5.5098001554845055
chr16	78650800	78651800	-5.65846429014131
chr16	78650900	78651900	-7.022961630882348
chr16	78651000	78652000	-7.216215317167334
chr16	78651100	78652100	-7.209653813494277
chr16	78651200	78652200	-7.6699412725541976
chr16	78651300	78652300	-7.76151330100365
chr16	78651400	78652400	-6.973038675495008
chr16	78651500	78652500	-7.492579840650968
chr16	78651600	78652600	-8.243817091467074
chr16	78651700	78652700	-6.885783104502624
chr16	78651800	78652800	-7.708982054152843
chr16	78651900	78652900	-6.449398467942437
chr16	78652000	78653000	-6.480131197066507
chr16	78652100	78653100	-6.611020741156633
chr16	78652200	78653200	-5.95592354053957
chr16	78652300	78653300	-6.137800762746402
chr16	78652400	78653400	-6.45422903550575
chr16	78653600	78654600	-2.1040615563821183
chr16	78653700	78654700	-3.3615987002502252
chr16	78653800	78654800	-4.623150950002977
chr16	78653900	78654900	-5.864760383917992
chr16	78654000	78655000	-6.762653837445069
chr16	78654100	78655100	-6.805514621370291
chr16	78654200	78655200	-6.8659497360965895
chr16	78654300	78655300	-7.354374040006279
chr16	78654400	78655400	-7.12252312842587
chr16	78654500	78655500	-7.530027062318219
chr16	78654600	78655600	-7.5616451361102675
chr16	78654700	78655700	-7.236004435591223
chr16	78654800	78655800	-7.085701913511567
chr16	78654900	78655900	-6.688948392272216
chr16	78655000	78656000	-7.340918757068673
chr16	78655100	78656100	-7.990471840302888
chr16	78655200	78656200	-8.863456876483399
chr16	78655300	78656300	-9.128889916170603
chr16	78655500	78656500	-9.864370627174411
chr16	78655800	78656800	-9.932324490804355
chr16	78655900	78656900	-9.904014361542838
chr16	78656000	78657000	-8.511644508255886
chr16	78656100	78657100	-7.598177101575477
chr16	78656200	78657200	-7.525126406040925
chr16	78656300	78657300	-6.948695104409352
chr16	78656400	78657400	-6.744216455868069
chr16	78656500	78657500	-7.109963946876526
chr16	78656600	78657600	-7.195783037667699
chr16	78656700	78657700	-7.7422561824924765
chr16	78656800	78657800	-7.98685107664343
chr16	78656900	78657900	-7.008839034824798
chr16	78657000	78658000	-7.692898664957627
chr16	78657100	78658100	-8.418217204805375
chr16	78657200	78658200	-8.840278289235847
chr16	78657300	78658300	-9.026836948039296
chr16	78657400	78658400	-9.666039695059883
chr16	78657500	78658500	-9.863232923968818
chr16	78657600	78658600	-9.041298012633678
chr16	78657700	78658700	-7.782497874171258
chr16	78657800	78658800	-7.2851353279549524
chr16	78657900	78658900	-7.626899631407293
chr16	78658000	78659000	-6.901235026106139
chr16	78658100	78659100	-6.248241790071439
chr16	78658200	78659200	-4.74142488169802
chr16	78658300	78659300	-4.192120295349104
chr16	78658400	78659400	-2.6449970481194804
chr16	78658500	78659500	-2.5858803202519627
chr16	78658600	78659600	-4.396452518648924
chr16	78658700	78659700	-6.260306065492967
chr16	78658800	78659800	-7.4335026328471665
chr16	78658900	78659900	-7.6706589517139925
chr16	78659000	78660000	-7.996616834588923
chr16	78659100	78660100	-8.17079205840863
chr16	78659200	78660200	-9.727188685941416
chr16	78659300	78660300	-9.77866191748921
chr16	78659700	78660700	-9.85499705862375
chr16	78660200	78661200	-9.852664988680065
chr16	78660300	78661300	-9.3098973845016
chr16	78660400	78661400	-8.458559271138835
chr16	78660500	78661500	-8.969131387144941
chr16	78660600	78661600	-8.29325517554011
chr16	78661700	78662700	-6.602714800169059
chr16	78661800	78662800	-7.8732892825045875
chr16	78661900	78662900	-7.733328871594997
chr16	78662000	78663000	-8.397583763312895
chr16	78662100	78663100	-8.74668541420578
chr16	78662200	78663200	-9.061133138529595
chr16	78662300	78663300	-8.486976509226498
chr16	78662400	78663400	-8.651665935606722
chr16	78662500	78663500	-8.326638652930106
chr16	78662600	78663600	-7.855388611820892
chr16	78662700	78663700	-6.983117751973937
chr16	78662800	78663800	-6.726751425045888
chr16	78662900	78663900	-7.8583182239846305
chr16	78663000	78664000	-7.915383644200275
chr16	78663100	78664100	-8.107049268657205
chr16	78663200	78664200	-8.211134911344052
chr16	78663300	78664300	-8.387786666468322
chr16	78663400	78664400	-7.41099640874611
chr16	78663500	78664500	-7.630485318304068
chr16	78663600	78664600	-8.762380731028829
chr16	78663700	78664700	-8.452626559927586
chr16	78663800	78664800	-7.47027055632699
chr16	78663900	78664900	-6.549896898049908
chr16	78664000	78665000	-6.9932551428474845
chr16	78664100	78665100	-6.964074262393697
chr16	78664200	78665200	-6.8870080173871635
chr16	78664300	78665300	-6.434023298741923
chr16	78664400	78665400	-7.260064609589372
chr16	78664500	78665500	-7.415388591137379
chr16	78664600	78665600	-6.4273622324870665
chr16	78664700	78665700	-6.927909440154227
chr16	78664800	78665800	-7.213293407737727
chr16	78664900	78665900	-7.764761270750357
chr16	78665000	78666000	-6.887030316522517
chr16	78665100	78666100	-7.345122546199892
chr16	78665200	78666200	-8.005800776803085
chr16	78665300	78666300	-8.941271178188929
chr16	78665400	78666400	-8.29373986785377
chr16	78665500	78666500	-8.470035412678632
chr16	78665600	78666600	-8.867252148165289
chr16	78665700	78666700	-9.052335204440817
chr16	78665800	78666800	-9.647176414930726
chr16	78665900	78666900	-8.888176803598911
chr16	78666000	78667000	-9.277731719261606
chr16	78666100	78667100	-8.970124425402517
chr16	78666200	78667200	-8.395578159126352
chr16	78666300	78667300	-8.207142774007497
chr16	78666400	78667400	-9.583457229037203
chr16	78666500	78667500	-9.034550251941704
chr16	78666600	78667600	-8.631213503516115
chr16	78666700	78667700	-7.388570856206961
chr16	78666800	78667800	-7.167484276215619
chr16	78666900	78667900	-7.565812955118162
chr16	78667000	78668000	-8.13687168566223
chr16	78667100	78668100	-7.802344970136257
chr16	78667200	78668200	-7.629534705673728
chr16	78667300	78668300	-7.051396757344061
chr16	78667400	78668400	-5.678324417063317
chr16	78667500	78668500	-5.206857516611309
chr16	78667600	78668600	-5.8385278918316255
chr16	78667700	78668700	-7.2645894228367265
chr16	78667800	78668800	-6.919552862048747
chr16	78667900	78668900	-7.259525264006938
chr16	78668000	78669000	-6.220964443726962
chr16	78668100	78669100	-6.559758064576559
chr16	78668200	78669200	-6.762682500077566
chr16	78668300	78669300	-7.1587619303741326
chr16	78668400	78669400	-8.105000044501853
chr16	78668500	78669500	-8.73012056262062
chr16	78668600	78669600	-9.009948631049417
chr16	78668700	78669700	-8.69368194293563
chr16	78668800	78669800	-9.189799549220028
chr16	78668900	78669900	-9.002485225615528
chr16	78669000	78670000	-9.231183875078028
chr16	78669100	78670100	-8.997292796564091
chr16	78669200	78670200	-9.392844609929432
chr16	78669300	78670300	-9.021123300909892
chr16	78669400	78670400	-9.139712322639793
chr16	78669500	78670500	-8.971680928138694
chr16	78669600	78670600	-8.311741218530425
chr16	78669700	78670700	-8.633767076105881
chr16	78669800	78670800	-8.559618763953617
chr16	78669900	78670900	-8.72009360368639
chr16	78670000	78671000	-8.682958437729082
chr16	78670100	78671100	-9.800818443961749
chr16	78670200	78671200	-9.647607901690156
chr16	78670300	78671300	-9.709752258367336
chr16	78670400	78671400	-9.351218445984587
chr16	78670500	78671500	-9.672878622231421
chr16	78671700	78672700	-9.550221953710126
chr16	78671800	78672800	-9.240428690964142
chr16	78672000	78673000	-9.416733836549723
chr16	78672100	78673100	-8.258907987790955
chr16	78672200	78673200	-7.259067498483671
chr16	78672300	78673300	-7.200428220057106
chr16	78672400	78673400	-7.2176487340308455
chr16	78672500	78673500	-6.621270022587339
chr16	78672600	78673600	-6.844226404178111
chr16	78672700	78673700	-7.55465925378451
chr16	78672800	78673800	-7.360236972658327
chr16	78672900	78673900	-6.3025666213541784
chr16	78673000	78674000	-7.527801207922392
chr16	78673100	78674100	-8.190190609445803
chr16	78673200	78674200	-8.898889319568637
chr16	78673300	78674300	-8.502649721335287
chr16	78673400	78674400	-7.9378833034751155
chr16	78673500	78674500	-8.153836620192068
chr16	78673600	78674600	-9.04803887978369
chr16	78673700	78674700	-9.23380178732362
chr16	78673800	78674800	-9.196527286163008
chr16	78673900	78674900	-9.541578464102564
chr16	78674000	78675000	-8.890004671819026
chr16	78674100	78675100	-8.73226925985625
chr16	78674200	78675200	-8.625637042883225
chr16	78674300	78675300	-8.239883328688606
chr16	78674400	78675400	-8.727411476214469
chr16	78674500	78675500	-8.994772216812965
chr16	78674600	78675600	-8.436698792348848
chr16	78674700	78675700	-7.008290875463137
chr16	78674800	78675800	-6.1682292400392855
chr16	78674900	78675900	-7.161517129377315
chr16	78675000	78676000	-8.097541020976552
chr16	78675100	78676100	-7.733574946675841
chr16	78675200	78676200	-7.039748617899741
chr16	78675300	78676300	-7.104762321649139
chr16	78675400	78676400	-6.418359994829857
chr16	78675500	78676500	-5.9862351977360335
chr16	78675600	78676600	-6.624887028648844
chr16	78675700	78676700	-7.842531182955956
chr16	78675800	78676800	-8.307390137909858
chr16	78675900	78676900	-7.9858689158722225
chr16	78676000	78677000	-6.629126510106118
chr16	78676100	78677100	-6.5512402332432496
chr16	78676200	78677200	-7.615640066487424
chr16	78676300	78677300	-8.186886711250544
chr16	78676400	78677400	-8.463767868902702
chr16	78676500	78677500	-8.832418668509092
chr16	78676600	78677600	-7.923238088870388
chr16	78676700	78677700	-7.870988566810284
chr16	78676800	78677800	-7.6410322657532275
chr16	78676900	78677900	-7.0140050447401725
chr16	78677000	78678000	-7.6753981602171555
chr16	78677100	78678100	-8.552919056587365
chr16	78677200	78678200	-7.93664680551457
chr16	78677300	78678300	-8.015904624941651
chr16	78677400	78678400	-8.565684099520329
chr16	78677500	78678500	-9.484197546035848
chr16	78677600	78678600	-9.150091572055214
chr16	78677700	78678700	-8.722873576411589
chr16	78677800	78678800	-8.975097778679887
chr16	78677900	78678900	-9.491388898114481
chr16	78678000	78679000	-9.635096495352638
chr16	78678100	78679100	-9.20123958952645
chr16	78678200	78679200	-9.342550068130397
chr16	78678300	78679300	-9.384694855921888
chr16	78678400	78679400	-9.119642077738293
chr16	78678500	78679500	-9.366249851571308
chr16	78678900	78679900	-9.615649517261751
chr16	78679000	78680000	-8.840783435385179
chr16	78679100	78680100	-8.544936872548679
chr16	78679200	78680200	-8.024156832507371
chr16	78680100	78681100	-6.436058165574133
chr16	78680200	78681200	-6.500506175089885
chr16	78680300	78681300	-7.241722646698017
chr16	78680400	78681400	-7.819175618719461
chr16	78680500	78681500	-9.29044426310424
chr16	78680600	78681600	-8.972256066292774
chr16	78680700	78681700	-8.475132307653768
chr16	78680800	78681800	-6.835226459102831
chr16	78680900	78681900	-6.27505254065189
chr16	78681000	78682000	-5.181227152631841
chr16	78681100	78682100	-5.7138227758779525
chr16	78681200	78682200	-6.2683508068577085
chr16	78681300	78682300	-6.074783773461044
chr16	78681400	78682400	-5.1071738850120925
chr16	78681500	78682500	-3.2656009565006974
chr16	78681600	78682600	-4.263543839537058
chr16	78681700	78682700	-4.555637470389638
chr16	78681800	78682800	-4.7336376631471015
chr16	78681900	78682900	-4.885630247186568
chr16	78682000	78683000	-5.048433215482271
chr16	78682100	78683100	-5.37924556448633
chr16	78682200	78683200	-5.385519099564163
chr16	78682300	78683300	-4.506701648653107
chr16	78682400	78683400	-4.567853237901264
chr16	78682500	78683500	-4.523217464247138
chr16	78682600	78683600	-4.620459494548211
chr16	78682700	78683700	-5.191982605938431
chr16	78682800	78683800	-5.3420471690903435
chr16	78682900	78683900	-6.277636150243829
chr16	78683000	78684000	-7.062326318534729
chr16	78683100	78684100	-6.685063929349276
chr16	78683200	78684200	-6.7972145678626275
chr16	78683300	78684300	-7.057339827810524
chr16	78683400	78684400	-6.885312337758437
chr16	78683500	78684500	-7.007443660830196
chr16	78683600	78684600	-6.581283734920009
chr16	78683700	78684700	-6.6895553673754415
chr16	78683800	78684800	-7.295400775850152
chr16	78683900	78684900	-7.849959687243293
chr16	78684000	78685000	-7.72194816975086
chr16	78684100	78685100	-8.25590491661955
chr16	78684200	78685200	-7.891638091496338
chr16	78684300	78685300	-8.680916645088095
chr16	78684400	78685400	-9.367136448017467
chr16	78684500	78685500	-9.466410579496
chr16	78684600	78685600	-9.401823700655395
chr16	78684700	78685700	-9.668891846187496
chr16	78684800	78685800	-8.985992677946435
chr16	78684900	78685900	-7.195369542100928
chr16	78685000	78686000	-6.72681529510057
chr16	78685100	78686100	-7.069386091296577
chr16	78685200	78686200	-7.275258933900468
chr16	78685300	78686300	-6.03549247716916
chr16	78685400	78686400	-5.716885187372882
chr16	78685500	78686500	-6.096327338855982
chr16	78685600	78686600	-5.636258615154777
chr16	78685700	78686700	-5.359205503708925
chr16	78685800	78686800	-6.142020145419898
chr16	78685900	78686900	-6.712993905533416
chr16	78686000	78687000	-7.073096487746155
chr16	78686100	78687100	-6.670076826262845
chr16	78686200	78687200	-6.5441210722683625
chr16	78686300	78687300	-7.193361038517348
chr16	78686400	78687400	-7.07916070667154
chr16	78686500	78687500	-6.162649817312901
chr16	78686600	78687600	-6.226793585573037
chr16	78686700	78687700	-6.883851120648817
chr16	78686800	78687800	-5.826632182462222
chr16	78686900	78687900	-5.820017034753406
chr16	78687000	78688000	-6.093594565919251
chr16	78687100	78688100	-6.179007211095621
chr16	78687200	78688200	-7.507036791250267
chr16	78687300	78688300	-7.901953440128298
chr16	78687400	78688400	-8.139968900679653
chr16	78687500	78688500	-9.269977865513017
chr16	78687600	78688600	-8.847613133739438
chr16	78687700	78688700	-7.697973465707058
chr16	78687800	78688800	-7.138187641139373
chr16	78687900	78688900	-8.033206004567477
chr16	78688000	78689000	-7.445782687428332
chr16	78688100	78689100	-7.482775036021877
chr16	78688200	78689200	-6.7902979916889645
chr16	78688300	78689300	-6.166289111082835
chr16	78688400	78689400	-6.493099279618733
chr16	78688500	78689500	-6.2145522583047175
chr16	78688600	78689600	-8.174713333641064
chr16	78688700	78689700	-8.953880088724231
chr16	78688900	78689900	-9.48599459103809
chr16	78689300	78690300	-9.941302483099797
chr16	78689400	78690400	-9.524639219542477
chr16	78689500	78690500	-8.288482298720947
chr16	78689600	78690600	-7.424847905093062
chr16	78689700	78690700	-7.083872579877663
chr16	78689800	78690800	-6.423747425106289
chr16	78689900	78690900	-5.941602381867857
chr16	78690000	78691000	-4.298485331735363
chr16	78690100	78691100	-3.4439405902854903
chr16	78690200	78691200	-4.455092908226686
chr16	78690300	78691300	-5.516930734679217
chr16	78690400	78691400	-6.034395998730919
chr16	78690500	78691500	-6.5496384160510726
chr16	78690600	78691600	-6.746025729409323
chr16	78690700	78691700	-6.639596216839175
chr16	78690800	78691800	-5.7855849396578165
chr16	78690900	78691900	-6.236334737357272
chr16	78691000	78692000	-7.352770424928437
chr16	78691100	78692100	-8.388013290338982
chr16	78691200	78692200	-7.945830275273884
chr16	78691300	78692300	-7.84078462725421
chr16	78691400	78692400	-7.9051859596519325
chr16	78691500	78692500	-7.899383704610383
chr16	78691600	78692600	-7.721974165055301
chr16	78691700	78692700	-8.069322848530518
chr16	78691800	78692800	-8.573810825524804
chr16	78691900	78692900	-9.583238444189915
chr16	78692000	78693000	-9.06026186137649
chr16	78692100	78693100	-8.318541308941862
chr16	78692200	78693200	-9.262858732579092
chr16	78692300	78693300	-8.747564628367268
chr16	78692400	78693400	-8.173713713880792
chr16	78692500	78693500	-8.673369884605348
chr16	78692600	78693600	-9.215649671435061
chr16	78692700	78693700	-8.886877298117911
chr16	78692800	78693800	-9.235346006832687
chr16	78692900	78693900	-7.961074403201474
chr16	78693000	78694000	-7.42648871275637
chr16	78693100	78694100	-7.004279742150238
chr16	78693200	78694200	-6.573751683146098
chr16	78693300	78694300	-5.936987832246428
chr16	78693400	78694400	-5.7569991498096185
chr16	78693500	78694500	-5.374998980720768
chr16	78693600	78694600	-4.811933417501111
chr16	78693700	78694700	-5.3798610907561315
chr16	78693800	78694800	-4.9720223362063445
chr16	78693900	78694900	-5.076077073135322
chr16	78694000	78695000	-5.19178384360643
chr16	78694100	78695100	-5.565721672393378
chr16	78694200	78695200	-5.027058172192231
chr16	78694300	78695300	-5.979546149798868
chr16	78694400	78695400	-7.086528661614021
chr16	78694500	78695500	-6.793559026696018
chr16	78694600	78695600	-6.697124771360284
chr16	78694700	78695700	-5.700380725196163
chr16	78694800	78695800	-5.446159255509351
chr16	78694900	78695900	-5.260640821020344
chr16	78695000	78696000	-4.9313283935760195
chr16	78695100	78696100	-4.3198658685942215
chr16	78695200	78696200	-4.457250037039301
chr16	78695300	78696300	-4.839087561775775
chr16	78695400	78696400	-4.377775304122076
chr16	78695500	78696500	-4.418349421522317
chr16	78695600	78696600	-4.15585951929094
chr16	78695700	78696700	-4.904739252201102
chr16	78695800	78696800	-5.6786090013044594
chr16	78695900	78696900	-6.052844519667563
chr16	78696000	78697000	-6.687975442619557
chr16	78696100	78697100	-7.1127556595629775
chr16	78696200	78697200	-7.094192556353736
chr16	78696300	78697300	-7.064238484019008
chr16	78696400	78697400	-6.409213484690883
chr16	78696500	78697500	-6.448882537987044
chr16	78696600	78697600	-6.895965347211982
chr16	78696700	78697700	-6.941611179693487
chr16	78696800	78697800	-6.123940204033527
chr16	78696900	78697900	-5.863392443538678
chr16	78697000	78698000	-5.8377571059348785
chr16	78697100	78698100	-7.022411308099276
chr16	78697200	78698200	-8.058097280355598
chr16	78697300	78698300	-7.454776689955379
chr16	78697400	78698400	-7.427726484767108
chr16	78697500	78698500	-7.3697579245622045
chr16	78697600	78698600	-7.142772558377881
chr16	78697700	78698700	-6.5868991487251165
chr16	78697800	78698800	-6.528927282970036
chr16	78697900	78698900	-6.480173596128389
chr16	78698000	78699000	-6.237347563947376
chr16	78698700	78699700	-3.4849533601414686
chr16	78698800	78699800	-4.059385782914632
chr16	78698900	78699900	-4.549834722786533
chr16	78699000	78700000	-4.137056161006308
chr16	78699100	78700100	-3.950827510823933
chr16	78699200	78700200	-3.6284905409531945
chr16	78699300	78700300	-3.7003604280537816
chr16	78699400	78700400	-3.0366379262086265
chr16	78699500	78700500	-4.029379932336348
chr16	78699600	78700600	-4.926995253237072
chr16	78699700	78700700	-4.8036180800110095
chr16	78699800	78700800	-4.255070764933333
chr16	78699900	78700900	-4.106994081253859
chr16	78700000	78701000	-5.672685317857212
chr16	78700100	78701100	-6.092397965529268
chr16	78700200	78701200	-6.6528159880501425
chr16	78700300	78701300	-6.810033301913282
chr16	78700400	78701400	-7.373713905001347
chr16	78700500	78701500	-6.24615234934227
chr16	78700600	78701600	-5.343421967767884
chr16	78700700	78701700	-4.499897070675739
chr16	78702200	78703200	-5.392121413485328
chr16	78702300	78703300	-5.895363687512707
chr16	78702400	78703400	-5.5386353217308475
chr16	78702500	78703500	-5.59468095322402
chr16	78702600	78703600	-6.776445805410299
chr16	78702700	78703700	-6.341279658418489
chr16	78702800	78703800	-6.186409472243657
chr16	78702900	78703900	-5.994766141153352
chr16	78703000	78704000	-6.567625130601404
chr16	78703100	78704100	-7.519186061900692
chr16	78703200	78704200	-8.138372251959183
chr16	78703300	78704300	-8.953225842890602
chr16	78703400	78704400	-9.984570733549159
chr16	78703500	78704500	-9.937559431892048
chr16	78703600	78704600	-8.71502289359444
chr16	78703700	78704700	-9.675105829470848
chr16	78704000	78705000	-9.564115913619528
chr16	78704100	78705100	-9.049268411389104
chr16	78704200	78705200	-8.612982191954238
chr16	78704300	78705300	-7.721338147485052
chr16	78704400	78705400	-7.034375666070678
chr16	78704500	78705500	-6.752711590463033
chr16	78704600	78705600	-6.964313985575154
chr16	78704700	78705700	-7.4094633731944635
chr16	78704800	78705800	-7.7128302298029565
chr16	78704900	78705900	-6.883160579249287
chr16	78705000	78706000	-8.204261589732035
chr16	78705100	78706100	-6.933418226876677
chr16	78705200	78706200	-6.566286644047537
chr16	78705300	78706300	-6.701126270080258
chr16	78705500	78706500	-8.455452060753403
chr16	78705600	78706600	-9.258882836001574
chr16	78705700	78706700	-8.871110681433318
chr16	78705800	78706800	-7.936761450425929
chr16	78705900	78706900	-9.869732943826156
chr16	78706000	78707000	-8.81928784057352
chr16	78706200	78707200	-9.840713201459202
chr16	78706400	78707400	-9.281617786770102
chr16	78706500	78707500	-9.465511969975175
chr16	78706600	78707600	-9.02339994275048
chr16	78706700	78707700	-8.715721181235683
chr16	78706800	78707800	-8.760693918916544
chr16	78706900	78707900	-7.470323709323562
chr16	78707000	78708000	-8.176542514287682
chr16	78707100	78708100	-7.6983719418318275
chr16	78707200	78708200	-8.288081212487693
chr16	78707300	78708300	-8.25685594457638
chr16	78707400	78708400	-9.636084632146128
chr16	78707500	78708500	-9.51657413324902
chr16	78707600	78708600	-9.053335626866128
chr16	78707700	78708700	-8.9169015483977
chr16	78707800	78708800	-8.74499282592044
chr16	78707900	78708900	-8.306580504761294
chr16	78708000	78709000	-7.065653538455075
chr16	78708100	78709100	-6.551166968420203
chr16	78708200	78709200	-6.516839079474669
chr16	78708300	78709300	-6.295889439866344
chr16	78708400	78709400	-6.131165700870869
chr16	78708500	78709500	-6.3306743008515785
chr16	78708600	78709600	-7.130431765367898
chr16	78708700	78709700	-7.283961293623192
chr16	78708800	78709800	-7.695495717100668
chr16	78708900	78709900	-7.296939283134552
chr16	78709000	78710000	-7.636618998805527
chr16	78709100	78710100	-7.687756859838357
chr16	78709200	78710200	-7.149637407045474
chr16	78709300	78710300	-6.777707700630282
chr16	78709400	78710400	-5.465289750610294
chr16	78710500	78711500	-4.1345180984222765
chr16	78710600	78711600	-4.5873259716354475
chr16	78710700	78711700	-4.7046038126555905
chr16	78710800	78711800	-5.831325800534732
chr16	78710900	78711900	-5.645665170966482
chr16	78711000	78712000	-6.682755108141228
chr16	78711100	78712100	-6.665896113374897
chr16	78711200	78712200	-6.98734879849872
chr16	78711300	78712300	-6.546082453571392
chr16	78711400	78712400	-6.491239556532069
chr16	78711500	78712500	-6.498315558440227
chr16	78711600	78712600	-6.9861510838753285
chr16	78711700	78712700	-7.9865369454076465
chr16	78711800	78712800	-7.606613455730512
chr16	78711900	78712900	-7.94030648505109
chr16	78712000	78713000	-7.931718814143511
chr16	78712100	78713100	-7.440143384826803
chr16	78712200	78713200	-6.910609419367156
chr16	78712300	78713300	-7.149347347894772
chr16	78712400	78713400	-7.100805396639759
chr16	78712500	78713500	-7.325387955110347
chr16	78712600	78713600	-6.568085857032798
chr16	78712700	78713700	-6.199626001007576
chr16	78712800	78713800	-6.979351478192158
chr16	78712900	78713900	-5.939294067665357
chr16	78713000	78714000	-5.89298722911559
chr16	78713100	78714100	-7.0227245282391495
chr16	78713200	78714200	-7.806046710259388
chr16	78713300	78714300	-7.493686440422393
chr16	78713400	78714400	-7.716903684116152
chr16	78713500	78714500	-7.705927583246492
chr16	78713600	78714600	-7.716355992529237
chr16	78713700	78714700	-7.5008255457777775
chr16	78713800	78714800	-6.052714601480313
chr16	78713900	78714900	-7.095075514821299
chr16	78714000	78715000	-6.282077385606992
chr16	78714100	78715100	-6.1403918482255975
chr16	78714200	78715200	-6.319106500566742
chr16	78714300	78715300	-7.481483466446419
chr16	78714400	78715400	-8.041333900684016
chr16	78714500	78715500	-7.533807863731504
chr16	78714600	78715600	-7.7131407341033125
chr16	78714700	78715700	-7.780481012848929
chr16	78714800	78715800	-8.389425419391305
chr16	78714900	78715900	-8.042272181101891
chr16	78715000	78716000	-9.040694511784205
chr16	78715100	78716100	-8.999495285690518
chr16	78715200	78716200	-8.129548524014208
chr16	78715300	78716300	-7.3026663792993975
chr16	78715400	78716400	-7.4067521825759295
chr16	78715500	78716500	-7.491440260227003
chr16	78715600	78716600	-8.11266177282747
chr16	78715700	78716700	-8.93755943071582
chr16	78715800	78716800	-9.724799565442137
chr16	78715900	78716900	-8.949260450492304
chr16	78716000	78717000	-8.962630306826307
chr16	78716100	78717100	-8.55662210944294
chr16	78716200	78717200	-8.68705489082684
chr16	78716300	78717300	-8.872442906173726
chr16	78716400	78717400	-7.845461514517558
chr16	78716500	78717500	-8.441348484186381
chr16	78716600	78717600	-8.142486911018993
chr16	78716700	78717700	-6.980368414038615
chr16	78716800	78717800	-6.305142156612859
chr16	78716900	78717900	-6.877448082066377
chr16	78717000	78718000	-5.7955658036656095
chr16	78718500	78719500	-9.262939256626833
chr16	78718600	78719600	-8.019120640103885
chr16	78718700	78719700	-7.559458040926257
chr16	78718800	78719800	-6.705244772801304
chr16	78718900	78719900	-6.944021071535128
chr16	78719800	78720800	-7.707009570711929
chr16	78719900	78720900	-8.442513976257139
chr16	78720000	78721000	-9.113556499016893
chr16	78720100	78721100	-9.556591449291846
chr16	78720200	78721200	-9.481854948185044
chr16	78720600	78721600	-9.543044474380707
chr16	78720700	78721700	-9.236942370133038
chr16	78720800	78721800	-7.5732577094363345
chr16	78720900	78721900	-6.4480570849334775
chr16	78723700	78724700	-8.784394607053537
chr16	78723800	78724800	-8.614505778713964
chr16	78723900	78724900	-9.56110570967318
chr16	78724000	78725000	-8.71818678380307
chr16	78724100	78725100	-8.744357309596237
chr16	78724200	78725200	-9.364294884172326
chr16	78724300	78725300	-8.505498461089298
chr16	78726100	78727100	-4.6214442616856
chr16	78726200	78727200	-5.324818856795893
chr16	78726300	78727300	-5.553733481422397
chr16	78726400	78727400	-5.5887818753128755
chr16	78726500	78727500	-5.976224350248383
chr16	78726600	78727600	-6.803215679534472
chr16	78726700	78727700	-4.969735873644745
chr16	78726800	78727800	-5.392416390706433
chr16	78726900	78727900	-5.950184918158661
chr16	78727000	78728000	-6.637313947548769
chr16	78727100	78728100	-6.635192288169633
chr16	78727200	78728200	-6.618566595789126
chr16	78727300	78728300	-6.894637879142231
chr16	78727400	78728400	-7.737469618004869
chr16	78727500	78728500	-7.980914455138537
chr16	78727600	78728600	-7.2879763859067985
chr16	78727700	78728700	-8.247147160496432
chr16	78727800	78728800	-7.608988283253245
chr16	78728100	78729100	-7.109405106700287
chr16	78728200	78729200	-6.455337904987791
chr16	78728300	78729300	-5.974552934937362
chr16	78728400	78729400	-4.78718527017066
chr16	78728500	78729500	-4.567632991771943
chr16	78728600	78729600	-5.714897324930576
chr16	78728700	78729700	-6.7157496280757725
chr16	78728800	78729800	-7.438331049404082
chr16	78728900	78729900	-8.191824512797378
chr16	78729000	78730000	-7.925977495078563
chr16	78729100	78730100	-8.372540208772882
chr16	78729200	78730200	-9.779757960692713
chr16	78729600	78730600	-9.439937050892246
chr16	78729700	78730700	-8.388650713522036
chr16	78729800	78730800	-8.256110442601937
chr16	78729900	78730900	-7.5300208347952
chr16	78730000	78731000	-8.327762634082333
chr16	78730100	78731100	-8.094951448207821
chr16	78730200	78731200	-8.018147219440435
chr16	78730300	78731300	-7.550021309664503
chr16	78730400	78731400	-7.838124680867769
chr16	78730500	78731500	-8.952209788795914
chr16	78730600	78731600	-9.04759654058708
chr16	78730700	78731700	-8.931639213808431
chr16	78730800	78731800	-9.278406111811524
chr16	78730900	78731900	-9.309304129915654
chr16	78731000	78732000	-8.50801554650939
chr16	78731100	78732100	-7.642671826687024
chr16	78731200	78732200	-8.09966323091596
chr16	78731300	78732300	-8.405103249414289
chr16	78731400	78732400	-8.568725963220746
chr16	78731500	78732500	-8.118873119572681
chr16	78731600	78732600	-8.490140273494296
chr16	78731700	78732700	-9.631413069496556
chr16	78731800	78732800	-9.331562131121244
chr16	78731900	78732900	-9.107736109207703
chr16	78732100	78733100	-9.908501430928043
chr16	78732200	78733200	-9.403549229892887
chr16	78732300	78733300	-9.758902659485008
chr16	78732400	78733400	-9.255579655735582
chr16	78732500	78733500	-9.720651307989607
chr16	78732600	78733600	-8.97722613851133
chr16	78732700	78733700	-8.678029944758295
chr16	78732800	78733800	-7.784810846727062
chr16	78732900	78733900	-8.113646984698155
chr16	78733000	78734000	-7.744798524593395
chr16	78733100	78734100	-8.176288315090195
chr16	78733200	78734200	-8.122716277516162
chr16	78733300	78734300	-8.379644188974737
chr16	78733400	78734400	-9.277441765189275
chr16	78733500	78734500	-8.573013116896911
chr16	78733600	78734600	-9.933379648777533
chr16	78735000	78736000	-5.602495034307373
chr16	78735100	78736100	-6.691610025962984
chr16	78735200	78736200	-7.764108399037838
chr16	78735300	78736300	-8.324897064527864
chr16	78735400	78736400	-8.523056145650258
chr16	78735500	78736500	-9.11988143748886
chr16	78735600	78736600	-9.372359143732798
chr16	78735700	78736700	-9.189393643551151
chr16	78736300	78737300	-9.838463088260774
chr16	78736400	78737400	-9.811119902152797
chr16	78736500	78737500	-9.13413234128045
chr16	78736600	78737600	-8.444826597092307
chr16	78736700	78737700	-9.050099870110543
chr16	78736800	78737800	-7.998801526165727
chr16	78736900	78737900	-7.278107275805831
chr16	78737000	78738000	-7.948106159625619
chr16	78737100	78738100	-8.700469317103018
chr16	78737200	78738200	-8.993982202251788
chr16	78737300	78738300	-9.253180086243024
chr16	78737400	78738400	-9.689074032404081
chr16	78737500	78738500	-9.515540258645354
chr16	78737700	78738700	-9.284251304708745
chr16	78737800	78738800	-9.288727731791331
chr16	78737900	78738900	-9.633831048637251
chr16	78738000	78739000	-9.218244136174686
chr16	78738100	78739100	-8.187997427148009
chr16	78738200	78739200	-7.153813376614587
chr16	78738300	78739300	-7.361114453219804
chr16	78738400	78739400	-6.3962313282645535
chr16	78738500	78739500	-6.768609402537142
chr16	78738600	78739600	-6.684046169000161
chr16	78738700	78739700	-7.0906301409061125
chr16	78738800	78739800	-7.502664840348589
chr16	78738900	78739900	-7.428545430769664
chr16	78739000	78740000	-7.546778025438964
chr16	78739100	78740100	-8.00828118237427
chr16	78739200	78740200	-8.007562964200103
chr16	78739300	78740300	-7.975126369428477
chr16	78739400	78740400	-8.419240071334336
chr16	78739500	78740500	-7.489345072512678
chr16	78739600	78740600	-6.8532424459598005
chr16	78739700	78740700	-5.999456455607995
chr16	78739800	78740800	-6.273584795612589
chr16	78739900	78740900	-5.705004404567879
chr16	78740000	78741000	-6.444421061669583
chr16	78740100	78741100	-6.135226217303934
chr16	78740200	78741200	-6.327790497898805
chr16	78740300	78741300	-5.982701123664034
chr16	78740400	78741400	-6.486117087397691
chr16	78740500	78741500	-6.7946879780202725
chr16	78740600	78741600	-7.138724682352523
chr16	78740700	78741700	-7.990153556301207
chr16	78740800	78741800	-7.819009139983301
chr16	78740900	78741900	-8.206641966215786
chr16	78741000	78742000	-8.10119147866508
chr16	78741100	78742100	-8.324319465554968
chr16	78741200	78742200	-9.019541174514117
chr16	78741300	78742300	-9.365232959011863
chr16	78741400	78742400	-8.987721151554029
chr16	78741500	78742500	-9.377211570785292
chr16	78741600	78742600	-9.544448757662934
chr16	78741700	78742700	-8.744954494660115
chr16	78741800	78742800	-8.387131264289035
chr16	78741900	78742900	-8.987667795669688
chr16	78742000	78743000	-8.166595230539047
chr16	78742100	78743100	-8.495061782335995
chr16	78742200	78743200	-8.53111581615582
chr16	78742300	78743300	-8.560715914173262
chr16	78742400	78743400	-8.635258362263635
chr16	78742500	78743500	-8.218529947449777
chr16	78742600	78743600	-8.725363541978888
chr16	78742700	78743700	-9.047366261775784
chr16	78742800	78743800	-9.636363239548958
chr16	78742900	78743900	-9.151397425790881
chr16	78743000	78744000	-8.722356962577264
chr16	78743100	78744100	-8.359229958496027
chr16	78743200	78744200	-7.512880998931572
chr16	78743300	78744300	-7.549083786356622
chr16	78743400	78744400	-7.165843956605149
chr16	78743500	78744500	-6.950393464018058
chr16	78743600	78744600	-5.895129938778733
chr16	78743700	78744700	-5.596748112927745
chr16	78743800	78744800	-4.7469070716313535
chr16	78743900	78744900	-5.294439933436868
chr16	78744000	78745000	-5.750367908316211
chr16	78744100	78745100	-5.7386240737538055
chr16	78744200	78745200	-6.596859630414095
chr16	78744300	78745300	-6.863874499406805
chr16	78744400	78745400	-7.306823110592834
chr16	78744500	78745500	-7.435402079416717
chr16	78745600	78746600	-6.788890940101013
chr16	78745700	78746700	-6.625829211015245
chr16	78745800	78746800	-7.450373848630381
chr16	78745900	78746900	-8.190416686659418
chr16	78746000	78747000	-8.748591314352295
chr16	78746100	78747100	-9.059786049438204
chr16	78746200	78747200	-7.993733623127228
chr16	78746300	78747300	-7.410649423277558
chr16	78746400	78747400	-7.375083314200853
chr16	78746500	78747500	-6.602385136490687
chr16	78746600	78747600	-6.564583629272004
chr16	78746700	78747700	-7.657310976818688
chr16	78746800	78747800	-7.524557747907952
chr16	78746900	78747900	-7.597164267914955
chr16	78747000	78748000	-7.590559640073063
chr16	78747100	78748100	-8.223725952097015
chr16	78747200	78748200	-8.270069373464963
chr16	78747300	78748300	-9.117240053851104
chr16	78747400	78748400	-9.334765320656564
chr16	78747500	78748500	-8.65284230794404
chr16	78747600	78748600	-8.381850921133086
chr16	78747700	78748700	-8.055432414766855
chr16	78747800	78748800	-7.88163668886816
chr16	78747900	78748900	-7.901725322895695
chr16	78748000	78749000	-7.578920419640387
chr16	78748100	78749100	-6.733805881896013
chr16	78748200	78749200	-7.10000081357687
chr16	78748300	78749300	-7.462841071383282
chr16	78748400	78749400	-8.201935190642422
chr16	78748500	78749500	-9.192258998355634
chr16	78748600	78749600	-9.74540795785714
chr16	78748700	78749700	-9.916403218514457
chr16	78748900	78749900	-9.351362970623054
chr16	78749000	78750000	-9.974070922071874
chr16	78749300	78750300	-9.620421284228259
chr16	78749400	78750400	-8.236987020982534
chr16	78749500	78750500	-7.554426087891081
chr16	78749600	78750600	-7.7129350528671905
chr16	78749700	78750700	-8.182491085130696
chr16	78749800	78750800	-8.180639231361555
chr16	78749900	78750900	-8.553664832196691
chr16	78750000	78751000	-7.613996816400349
chr16	78750100	78751100	-6.709953372976716
chr16	78750200	78751200	-7.176689972358112
chr16	78750300	78751300	-7.330955540072565
chr16	78750400	78751400	-7.658324003353692
chr16	78750500	78751500	-7.1899838214817295
chr16	78750600	78751600	-6.300075760683282
chr16	78750700	78751700	-4.951994795940592
chr16	78750800	78751800	-3.1118104243696854
chr16	78752300	78753300	-6.195022435767827
chr16	78752400	78753400	-6.237100757151986
chr16	78752500	78753500	-6.2757662325185715
chr16	78752600	78753600	-6.276881888593725
chr16	78752700	78753700	-6.327965426736938
chr16	78752800	78753800	-6.184048798364956
chr16	78754500	78755500	-6.1984725508450484
chr16	78754600	78755600	-6.993011625131087
chr16	78754700	78755700	-7.960455914070004
chr16	78754800	78755800	-8.234937490287349
chr16	78754900	78755900	-8.18533921165872
chr16	78755000	78756000	-8.644768863234974
chr16	78755100	78756100	-9.708679649166973
chr16	78755200	78756200	-9.87208464569626
chr16	78755800	78756800	-9.62164580529588
chr16	78755900	78756900	-8.676570096779043
chr16	78756000	78757000	-8.50696298776502
chr16	78756100	78757100	-8.184489548564885
chr16	78756200	78757200	-7.962657153816568
chr16	78756300	78757300	-7.703970349560976
chr16	78756400	78757400	-6.347188953966129
chr16	78756500	78757500	-7.0859653977095975
chr16	78756600	78757600	-6.3626645381996365
chr16	78756700	78757700	-6.021062580749949
chr16	78756800	78757800	-6.881041368627184
chr16	78756900	78757900	-7.316976367433852
chr16	78757000	78758000	-8.310523449898078
chr16	78757100	78758100	-8.790110367476606
chr16	78757200	78758200	-9.771880704389828
chr16	78758000	78759000	-9.271541957470486
chr16	78758100	78759100	-8.415723726769455
chr16	78758200	78759200	-7.7180383994131505
chr16	78758300	78759300	-7.115083652597308
chr16	78758400	78759400	-7.922802685727648
chr16	78758500	78759500	-8.01552346189589
chr16	78758600	78759600	-8.146791017207326
chr16	78758700	78759700	-7.761644261921189
chr16	78758800	78759800	-8.649454924684642
chr16	78758900	78759900	-9.555849641438401
chr16	78761100	78762100	-9.323525927284377
chr16	78761200	78762200	-7.895706430858418
chr16	78761300	78762300	-7.711438600164379
chr16	78761400	78762400	-7.3848740872792495
chr16	78761500	78762500	-5.938181841729495
chr16	78761600	78762600	-4.652624063230983
chr16	78761700	78762700	-5.155436611615342
chr16	78761800	78762800	-5.066889083394893
chr16	78761900	78762900	-5.352558665871646
chr16	78762000	78763000	-5.251203070711665
chr16	78762100	78763100	-5.167872157134603
chr16	78762200	78763200	-4.991625101033454
chr16	78762300	78763300	-5.042787679568113
chr16	78762400	78763400	-4.53440852828086
chr16	78762500	78763500	-4.229574722325617
chr16	78764800	78765800	-3.370720866326298
chr16	78764900	78765900	-3.1098237071113544
chr16	78765000	78766000	-3.9357097326910613
chr16	78765100	78766100	-4.794730504990782
chr16	78765200	78766200	-4.919839182717442
chr16	78765300	78766300	-5.054582264239811
chr16	78765400	78766400	-5.252711774876
chr16	78765500	78766500	-5.183900436156064
chr16	78765600	78766600	-5.054481119203522
chr16	78765700	78766700	-4.621213580772549
chr16	78765800	78766800	-4.7621341762913145
chr16	78765900	78766900	-5.159547312276833
chr16	78766000	78767000	-5.369795166099214
chr16	78766800	78767800	-5.468786675758131
chr16	78766900	78767900	-5.559842937635883
chr16	78767000	78768000	-5.731963023990614
chr16	78767100	78768100	-5.2543571126814514
chr16	78767200	78768200	-5.328093677320124
chr16	78767300	78768300	-5.37824481510991
chr16	78767400	78768400	-5.589700477720788
chr16	78767500	78768500	-5.901708844675037
chr16	78767600	78768600	-5.6837072160358275
chr16	78767700	78768700	-6.509661115433199
chr16	78767800	78768800	-5.174359294555306
chr16	78767900	78768900	-5.662812659854929
chr16	78768000	78769000	-5.770226828541118
chr16	78768100	78769100	-6.859435445203028
chr16	78768200	78769200	-6.814953876017348
chr16	78768300	78769300	-6.7124231342104475
chr16	78768400	78769400	-7.375778958707228
chr16	78768500	78769500	-8.099648994372671
chr16	78768600	78769600	-8.079501147081714
chr16	78768700	78769700	-7.749240523617781
chr16	78768800	78769800	-7.858257683100697
chr16	78768900	78769900	-7.0927110637793875
chr16	78769000	78770000	-6.474914143165482
chr16	78769100	78770100	-5.852619726521232
chr16	78769200	78770200	-6.097382996776572
chr16	78769300	78770300	-5.876062804378699
chr16	78769600	78770600	-5.3486290924026285
chr16	78769700	78770700	-5.02845080524654
chr16	78769800	78770800	-4.86501777042392
chr16	78769900	78770900	-5.016962932035968
chr16	78770000	78771000	-4.4252478164062445
chr16	78770100	78771100	-3.921033479698482
chr16	78770200	78771200	-3.4559094708703704
chr16	78770700	78771700	-4.202490849545067
chr16	78770800	78771800	-4.872677997412599
chr16	78770900	78771900	-5.435781408111137
chr16	78771000	78772000	-5.520193922618126
chr16	78771100	78772100	-5.547788815869626
chr16	78771200	78772200	-5.759993989512575
chr16	78771300	78772300	-5.738577999707327
chr16	78771400	78772400	-5.333553203741404
chr16	78771500	78772500	-4.095234867358046
chr16	78772100	78773100	-6.187983123491413
chr16	78772200	78773200	-6.4992376052326115
chr16	78772300	78773300	-6.413168378747555
chr16	78772400	78773400	-6.632968918518072
chr16	78772500	78773500	-6.473083949003643
chr16	78772600	78773600	-6.401237221701278
chr16	78772700	78773700	-6.308726938594518
chr16	78772800	78773800	-5.81162344377702
chr16	78773500	78774500	-5.915429086264174
chr16	78773600	78774600	-7.476014376738676
chr16	78773700	78774700	-8.276398124642563
chr16	78773800	78774800	-9.284719785397456
chr16	78774100	78775100	-9.947246440173297
chr16	78776100	78777100	-9.934905358871168
chr16	78776200	78777200	-8.955124948321819
chr16	78776300	78777300	-9.241482981777935
chr16	78776400	78777400	-9.144079117574998
chr16	78776500	78777500	-8.49013369250268
chr16	78776600	78777600	-8.808858099795787
chr16	78776700	78777700	-8.86467246928129
chr16	78776800	78777800	-8.880635426626604
chr16	78776900	78777900	-8.15972705522825
chr16	78777000	78778000	-7.6957492112695975
chr16	78777100	78778100	-8.314404786688495
chr16	78777200	78778200	-8.708657807884347
chr16	78777300	78778300	-8.757355139749679
chr16	78777400	78778400	-7.7991715550659295
chr16	78777500	78778500	-7.355483636216397
chr16	78777600	78778600	-7.082074801762693
chr16	78777700	78778700	-6.509768575172652
chr16	78777800	78778800	-6.950838697639727
chr16	78777900	78778900	-7.433202289257995
chr16	78778000	78779000	-7.27963085531045
chr16	78778100	78779100	-6.889987573707176
chr16	78778200	78779200	-6.714579645133183
chr16	78778300	78779300	-6.023764439592395
chr16	78778400	78779400	-7.08061870038622
chr16	78778500	78779500	-7.888168868450853
chr16	78778600	78779600	-8.561003510267737
chr16	78778700	78779700	-9.04104860066401
chr16	78778800	78779800	-8.339848446508912
chr16	78778900	78779900	-8.242504078056044
chr16	78779000	78780000	-9.172470263727169
chr16	78779500	78780500	-9.611407694200494
chr16	78779600	78780600	-8.560598882791313
chr16	78779700	78780700	-7.661838686464431
chr16	78779800	78780800	-7.970751380109843
chr16	78779900	78780900	-8.054397717011224
chr16	78780000	78781000	-8.379067509557045
chr16	78780100	78781100	-8.09283111549591
chr16	78780200	78781200	-8.473914137654297
chr16	78780300	78781300	-8.830788742904486
chr16	78780400	78781400	-9.195078309420207
chr16	78780500	78781500	-9.6815607448349
chr16	78782000	78783000	-9.94824533346349
chr16	78782100	78783100	-9.357603449504667
chr16	78782200	78783200	-8.899950963580928
chr16	78782300	78783300	-8.181123552675505
chr16	78782400	78783400	-6.678497187862862
chr16	78783100	78784100	-2.347220418378297
chr16	78783200	78784200	-3.4656536470643786
chr16	78783300	78784300	-3.922084428939873
chr16	78783400	78784400	-4.667980099484787
chr16	78783500	78784500	-5.551456246551508
chr16	78783600	78784600	-5.850415615493518
chr16	78783700	78784700	-6.0544830745097675
chr16	78783800	78784800	-7.805544498621094
chr16	78783900	78784900	-9.043598373273623
chr16	78784000	78785000	-9.020575133930258
chr16	78784100	78785100	-9.864856103809936
chr16	78784300	78785300	-9.703900958712186
chr16	78784400	78785400	-9.60650558486164
chr16	78784500	78785500	-8.716762122844761
chr16	78784600	78785600	-8.70513422939618
chr16	78784700	78785700	-8.67489121757527
chr16	78784800	78785800	-8.065519715422884
chr16	78784900	78785900	-7.902503596051803
chr16	78788100	78789100	-8.374777449932099
chr16	78788200	78789200	-8.453036721646287
chr16	78788300	78789300	-9.291441592262547
chr16	78788400	78789400	-9.428619976654431
chr16	78788500	78789500	-9.556108453702887
chr16	78788600	78789600	-9.789301699148703
chr16	78788700	78789700	-9.945231474536195
chr16	78788800	78789800	-9.390712814291273
chr16	78788900	78789900	-8.510514028699259
chr16	78789000	78790000	-8.994437904767617
chr16	78789100	78790100	-6.526152864052031
chr16	78789200	78790200	-7.81001239349476
chr16	78789300	78790300	-7.776845247304712
chr16	78789400	78790400	-9.102339873832255
chr16	78789500	78790500	-9.900649546210595
chr16	78790200	78791200	-9.607369376439149
chr16	78790300	78791300	-8.891361115158375
chr16	78790400	78791400	-7.804562882605015
chr16	78790500	78791500	-6.805696552110804
chr16	78790600	78791600	-6.259139790505422
chr16	78790700	78791700	-5.5222960541256985
chr16	78790800	78791800	-6.285359352995452
chr16	78790900	78791900	-5.875137018720433
chr16	78791000	78792000	-5.79656133812983
chr16	78791100	78792100	-6.097435615003652
chr16	78791200	78792200	-5.78974155181557
chr16	78791300	78792300	-6.620129004464502
chr16	78791400	78792400	-7.4498568994622785
chr16	78791500	78792500	-7.3280686983545005
chr16	78791600	78792600	-6.211216574038574
chr16	78791700	78792700	-6.450628893005116
chr16	78791800	78792800	-5.920890718659635
chr16	78791900	78792900	-7.1482577227482045
chr16	78792000	78793000	-7.58473293117729
chr16	78792100	78793100	-8.375602837742338
chr16	78792200	78793200	-8.875695071533796
chr16	78792300	78793300	-9.483344602559008
chr16	78792400	78793400	-9.202283478361887
chr16	78792500	78793500	-9.806025487928014
chr16	78793800	78794800	-9.41056965768258
chr16	78793900	78794900	-8.693309900062605
chr16	78794000	78795000	-6.2544879489407545
chr16	78794100	78795100	-5.39657099461466
chr16	78794200	78795200	-5.418116311957532
chr16	78794300	78795300	-6.643076912072054
chr16	78794400	78795400	-7.3784574017760445
chr16	78794500	78795500	-8.581534937635912
chr16	78794600	78795600	-9.535614842298477
chr16	78794700	78795700	-9.548487174454946
chr16	78795400	78796400	-8.853227484942963
chr16	78795500	78796500	-7.543208325857271
chr16	78797400	78798400	-9.977996743404434
chr16	78797600	78798600	-9.999439902808806
chr16	78797700	78798700	-9.995113892986252
chr16	78798500	78799500	-9.58512385168519
chr16	78798600	78799600	-8.30054339917427
chr16	78798700	78799700	-7.255721580943513
chr16	78798800	78799800	-6.038370786945665
chr16	78798900	78799900	-5.334721873297956
chr16	78799000	78800000	-5.694817766187241
chr16	78799100	78800100	-6.3469179789236225
chr16	78799200	78800200	-6.092756053678298
chr16	78799300	78800300	-5.509645000307037
chr16	78799400	78800400	-5.544528364844918
chr16	78799500	78800500	-5.523997589301226
chr16	78799600	78800600	-5.473641468963344
chr16	78799700	78800700	-6.19704302219656
chr16	78799800	78800800	-7.034277487769718
chr16	78799900	78800900	-7.695890577200159
chr16	78800000	78801000	-8.397352192395271
chr16	78800100	78801100	-8.969397004373837
chr16	78800200	78801200	-9.862210019465897
chr16	78803000	78804000	-9.514079529013019
chr16	78803100	78804100	-9.66746622969106
chr16	78803200	78804200	-9.721065719096126
chr16	78803300	78804300	-9.709159770735377
chr16	78803400	78804400	-8.980927916376592
chr16	78803500	78804500	-8.108624926062971
chr16	78803600	78804600	-7.5141627874673835
chr16	78803700	78804700	-6.726318421557743
chr16	78803800	78804800	-6.483577980863142
chr16	78803900	78804900	-5.1900249834120284
chr16	78804000	78805000	-5.657024841410485
chr16	78804600	78805600	-6.080039216972502
chr16	78804700	78805700	-6.9965921984701165
chr16	78804800	78805800	-7.000464999560938
chr16	78804900	78805900	-6.937624418761599
chr16	78805000	78806000	-6.817017462607851
chr16	78805100	78806100	-6.843002933336773
chr16	78805200	78806200	-6.8670838125179205
chr16	78805300	78806300	-6.218298882441555
chr16	78807900	78808900	-6.650909890430144
chr16	78808000	78809000	-6.644728733616146
chr16	78808100	78809100	-6.434479600547804
chr16	78808200	78809200	-6.433591020992464
chr16	78808300	78809300	-6.445463666894367
chr16	78808400	78809400	-7.210931034890393
chr16	78808500	78809500	-8.15487945774137
chr16	78808600	78809600	-8.278555384981104
chr16	78808700	78809700	-8.651715242933946
chr16	78808800	78809800	-7.802979645945219
chr16	78808900	78809900	-6.768329548944022
chr16	78809000	78810000	-8.021892170366657
chr16	78809100	78810100	-8.854014956352726
chr16	78809200	78810200	-9.18471576747466
chr16	78809300	78810300	-9.762170942329837
chr16	78809400	78810400	-9.813000016368637
chr16	78809500	78810500	-9.470591856766287
chr16	78809600	78810600	-9.621992031308169
chr16	78809700	78810700	-9.254793980955592
chr16	78809800	78810800	-9.964710661261904
chr16	78810000	78811000	-9.8368112392413
chr16	78810100	78811100	-9.669376134099515
chr16	78810200	78811200	-9.990282298072124
chr16	78810300	78811300	-9.953704270218346
chr16	78810400	78811400	-9.995864664425016
chr16	78812900	78813900	-8.765330595224569
chr16	78813000	78814000	-9.13357445372574
chr16	78813100	78814100	-9.37546783112897
chr16	78813200	78814200	-8.302693062273951
chr16	78813300	78814300	-8.21669828269331
chr16	78813400	78814400	-8.512543337104306
chr16	78813500	78814500	-8.634403500258006
chr16	78813600	78814600	-9.373473356839332
chr16	78813700	78814700	-9.80536804669458
chr16	78816000	78817000	-8.642251822285694
chr16	78816100	78817100	-7.467226926547138
chr16	78819500	78820500	-6.1208831906302015
chr16	78819600	78820600	-6.8882559465051125
chr16	78819700	78820700	-7.285401850394981
chr16	78819800	78820800	-7.709924259828001
chr16	78819900	78820900	-9.00960885052935
chr16	78820000	78821000	-9.888334984681382
chr16	78820200	78821200	-9.895738961925025
chr16	78820300	78821300	-9.031546585045623
chr16	78820500	78821500	-9.969878402351373
chr16	78821900	78822900	-9.682542431260426
chr16	78822000	78823000	-8.44596057045296
chr16	78822100	78823100	-7.087555689334367
chr16	78822900	78823900	-6.2009254793373785
chr16	78823000	78824000	-6.081201576140125
chr16	78823100	78824100	-6.215970572927487
chr16	78823200	78824200	-7.231845560496803
chr16	78823300	78824300	-7.685107270317607
chr16	78823400	78824400	-8.703083060615883
chr16	78823500	78824500	-8.887388873688659
chr16	78823600	78824600	-8.428730215317128
chr16	78823700	78824700	-7.615573815333525
chr16	78823800	78824800	-7.33526429604312
chr16	78823900	78824900	-8.086056039224124
chr16	78824000	78825000	-8.45844316224926
chr16	78824100	78825100	-9.788790983595328
chr16	78824400	78825400	-9.80853127470719
chr16	78825100	78826100	-9.900991425096546
chr16	78825200	78826200	-8.927598094106369
chr16	78825300	78826300	-7.854436063738269
chr16	78825400	78826400	-7.849839672382144
chr16	78825500	78826500	-6.685775484580097
chr16	78825600	78826600	-5.957865674609757
chr16	78826300	78827300	-7.22408044425479
chr16	78826400	78827400	-7.8255656833509875
chr16	78826500	78827500	-9.396541524094728
chr16	78826900	78827900	-9.474950518993216
chr16	78827200	78828200	-9.655357973604005
chr16	78827300	78828300	-9.652696117238646
chr16	78827400	78828400	-9.274558090907579
chr16	78827500	78828500	-7.7710507989521025
chr16	78827600	78828600	-7.030099178384942
chr16	78827700	78828700	-7.289837651378324
chr16	78827800	78828800	-8.451361290771176
chr16	78827900	78828900	-9.634596845554187
chr16	78828000	78829000	-8.970870574216569
chr16	78828100	78829100	-9.72995706935192
chr16	78828200	78829200	-9.264517628786908
chr16	78828300	78829300	-9.372535586910582
chr16	78829000	78830000	-9.424211170807432
chr16	78829100	78830100	-9.719313905421812
chr16	78829300	78830300	-9.89701943440038
chr16	78829400	78830400	-9.190159557645387
chr16	78829500	78830500	-8.172052785604755
chr16	78829600	78830600	-7.543084067756617
chr16	78829700	78830700	-6.218270350923555
chr16	78829800	78830800	-5.141925085080182
chr16	78829900	78830900	-6.638366152868925
chr16	78830000	78831000	-7.161169145206073
chr16	78830100	78831100	-7.098417573084202
chr16	78830200	78831200	-7.6117666791005325
chr16	78830300	78831300	-7.966977814994527
chr16	78830400	78831400	-8.652424837588313
chr16	78830500	78831500	-8.835758160475606
chr16	78830600	78831600	-8.888631453814284
chr16	78831200	78832200	-9.522881804290037
chr16	78831300	78832300	-9.938253865128372
chr16	78831400	78832400	-9.637223433516553
chr16	78831800	78832800	-9.553800658791305
chr16	78832600	78833600	-9.170327985191923
chr16	78832700	78833700	-8.586236358356242
chr16	78832800	78833800	-8.602679287261614
chr16	78832900	78833900	-7.941971921109159
chr16	78833600	78834600	-5.274671797817748
chr16	78833700	78834700	-6.685120860650255
chr16	78833800	78834800	-7.074374675468568
chr16	78833900	78834900	-8.157398209725407
chr16	78834000	78835000	-8.092000955827016
chr16	78834100	78835100	-8.174696172164207
chr16	78834200	78835200	-8.402548938353181
chr16	78834300	78835300	-7.7592000036169395
chr16	78834400	78835400	-7.988602712055049
chr16	78834500	78835500	-7.385437716359964
chr16	78834600	78835600	-6.620418384991032
chr16	78834700	78835700	-5.084725240704163
chr16	78834800	78835800	-4.409679618574887
chr16	78835500	78836500	-3.5492892812626318
chr16	78835600	78836600	-4.102999823634733
chr16	78835700	78836700	-4.796669535963979
chr16	78835800	78836800	-5.934796154223564
chr16	78835900	78836900	-6.631527716303387
chr16	78836000	78837000	-7.2782756559214
chr16	78836100	78837100	-7.679441728135099
chr16	78836200	78837200	-7.590913256577643
chr16	78836300	78837300	-8.08217298458554
chr16	78836400	78837400	-8.680538849621067
chr16	78836500	78837500	-8.089959699151631
chr16	78836600	78837600	-8.000131721387042
chr16	78836700	78837700	-8.375063588071164
chr16	78836800	78837800	-8.158932075543204
chr16	78836900	78837900	-8.297266721745835
chr16	78837000	78838000	-8.368107590409645
chr16	78837100	78838100	-9.156505377420578
chr16	78837200	78838200	-9.3561668590823
chr16	78837300	78838300	-9.538347269948005
chr16	78837400	78838400	-9.310495249170268
chr16	78837500	78838500	-9.605976107698682
chr16	78837700	78838700	-9.817340134350022
chr16	78837800	78838800	-9.24283856511734
chr16	78837900	78838900	-9.364278661239892
chr16	78838000	78839000	-9.397141033437714
chr16	78838100	78839100	-8.534430348545389
chr16	78838200	78839200	-9.270691838553896
chr16	78838300	78839300	-9.270970235881238
chr16	78838400	78839400	-9.825555716012444
chr16	78838500	78839500	-9.814274537853661
chr16	78838600	78839600	-9.969692328296832
chr16	78838700	78839700	-9.948453641336004
chr16	78838900	78839900	-9.614398785009163
chr16	78839000	78840000	-9.452622723921282
chr16	78839100	78840100	-9.51809182121145
chr16	78839200	78840200	-9.318377581791598
chr16	78839300	78840300	-9.726066680011787
chr16	78839400	78840400	-8.668584855539804
chr16	78839500	78840500	-8.849791769003986
chr16	78839600	78840600	-8.998498599107137
chr16	78839700	78840700	-8.66396980859578
chr16	78839800	78840800	-8.409076439661897
chr16	78839900	78840900	-8.549467484805572
chr16	78840000	78841000	-8.27761147526005
chr16	78840100	78841100	-8.372062420154014
chr16	78840200	78841200	-8.233111798319223
chr16	78840300	78841300	-7.709849381228772
chr16	78840400	78841400	-7.71202862469864
chr16	78840500	78841500	-6.90784124985244
chr16	78840600	78841600	-5.688606368441893
chr16	78840700	78841700	-5.3877473293172535
chr16	78840800	78841800	-5.326661798551656
chr16	78841800	78842800	-5.26981899116988
chr16	78841900	78842900	-6.1544728880597015
chr16	78842000	78843000	-5.2895087356281305
chr16	78842100	78843100	-5.286355571006459
chr16	78842200	78843200	-5.347190777822696
chr16	78842300	78843300	-5.212357148386364
chr16	78842600	78843600	-4.698067311236505
chr16	78842700	78843700	-4.902705252830633
chr16	78842800	78843800	-5.883806374238932
chr16	78842900	78843900	-5.097200854820482
chr16	78843000	78844000	-6.166646227763714
chr16	78843100	78844100	-5.676322468813423
chr16	78843200	78844200	-6.051921137715981
chr16	78843300	78844300	-6.357159135492543
chr16	78843400	78844400	-6.7065041254901745
chr16	78843500	78844500	-6.532641120983423
chr16	78843600	78844600	-6.1763476828192365
chr16	78843700	78844700	-6.325529753354818
chr16	78843800	78844800	-4.79641820280001
chr16	78843900	78844900	-4.517055934208488
chr16	78844000	78845000	-3.7345141406162896
chr16	78844100	78845100	-3.830449873709021
chr16	78844200	78845200	-3.5722010500811363
chr16	78844300	78845300	-3.9454652309748246
chr16	78844400	78845400	-3.4528139044603434
chr16	78844500	78845500	-4.2802312267862845
chr16	78844600	78845600	-4.532394734314322
chr16	78844700	78845700	-5.5133765869528135
chr16	78844800	78845800	-6.09842365362112
chr16	78844900	78845900	-6.623519407363943
chr16	78845000	78846000	-6.879507298573428
chr16	78845100	78846100	-7.30927524794639
chr16	78845200	78846200	-7.630463708713492
chr16	78845300	78846300	-8.043100612704638
chr16	78845400	78846400	-9.09570073135684
chr16	78845500	78846500	-8.642430049099563
chr16	78845600	78846600	-9.195805048847992
chr16	78845700	78846700	-8.615822033896379
chr16	78845800	78846800	-8.9977810040176
chr16	78845900	78846900	-9.589134309362368
chr16	78846000	78847000	-9.11980383303891
chr16	78846100	78847100	-9.791106217747032
chr16	78846300	78847300	-9.723703720757019
chr16	78846400	78847400	-9.056901562968463
chr16	78846500	78847500	-9.440873027974657
chr16	78846600	78847600	-9.297916782081773
chr16	78846700	78847700	-9.998587797506381
chr16	78846800	78847800	-8.90906052520744
chr16	78846900	78847900	-8.012641587321522
chr16	78847000	78848000	-8.934759293093366
chr16	78847100	78848100	-8.253790788545103
chr16	78847200	78848200	-7.0558299486759735
chr16	78847300	78848300	-7.2468281974692355
chr16	78847400	78848400	-7.615619784937428
chr16	78847500	78848500	-6.882715277332357
chr16	78847600	78848600	-6.766680812191316
chr16	78847700	78848700	-6.421627652565683
chr16	78847800	78848800	-6.832022542335649
chr16	78847900	78848900	-7.1815429096978844
chr16	78848000	78849000	-7.316252595085241
chr16	78848100	78849100	-7.9690364755281875
chr16	78848200	78849200	-9.26136771526677
chr16	78848300	78849300	-8.863233095236641
chr16	78848400	78849400	-7.9371208162940885
chr16	78848500	78849500	-8.163224907477158
chr16	78848600	78849600	-7.778528944374059
chr16	78848700	78849700	-7.603366250909685
chr16	78848800	78849800	-7.468567056338352
chr16	78848900	78849900	-7.523232103670577
chr16	78849000	78850000	-6.613019799949295
chr16	78849100	78850100	-6.021853754559588
chr16	78849200	78850200	-4.888557246807423
chr16	78849300	78850300	-5.220141245264669
chr16	78849400	78850400	-6.378997163990296
chr16	78849500	78850500	-6.53067423471405
chr16	78849600	78850600	-7.8842956340687325
chr16	78849700	78850700	-8.406636618191879
chr16	78849800	78850800	-9.122596304483263
chr16	78849900	78850900	-8.767231706951018
chr16	78850000	78851000	-8.89976230974527
chr16	78850600	78851600	-9.72839150502324
chr16	78850700	78851700	-8.872665553189814
chr16	78850800	78851800	-9.034771896339354
chr16	78850900	78851900	-8.662975391574589
chr16	78851000	78852000	-9.623032196284797
chr16	78851100	78852100	-8.551109597311385
chr16	78851200	78852200	-8.578879574165478
chr16	78851300	78852300	-7.734673872612821
chr16	78851400	78852400	-9.310733265291002
chr16	78852700	78853700	-9.509246952885633
chr16	78853400	78854400	-8.753263891204606
chr16	78853500	78854500	-7.893620380913648
chr16	78854300	78855300	-7.563933018770799
chr16	78854400	78855400	-8.167776353389112
chr16	78854500	78855500	-8.049515720802795
chr16	78854600	78855600	-8.508006016040763
chr16	78854700	78855700	-9.169760884813607
chr16	78854800	78855800	-9.153023191105495
chr16	78854900	78855900	-9.355033601858803
chr16	78855000	78856000	-7.997795889441217
chr16	78855100	78856100	-6.931513529502594
chr16	78855200	78856200	-6.2165444884069645
chr16	78855800	78856800	-6.064396984700612
chr16	78855900	78856900	-6.607609410799655
chr16	78856000	78857000	-7.125729076634478
chr16	78856100	78857100	-7.14182677157492
chr16	78856200	78857200	-7.208896930773686
chr16	78856300	78857300	-7.26695375559628
chr16	78856400	78857400	-8.169795687418274
chr16	78856500	78857500	-8.95716333658596
chr16	78856600	78857600	-8.739700693661213
chr16	78856700	78857700	-8.907484459629552
chr16	78856800	78857800	-8.346248367161287
chr16	78856900	78857900	-7.834374232529418
chr16	78857000	78858000	-7.467121357917132
chr16	78857100	78858100	-7.50083999296868
chr16	78857200	78858200	-7.1070387600841025
chr16	78857300	78858300	-7.425420641925374
chr16	78857400	78858400	-6.188008306685576
chr16	78857500	78858500	-5.091588506963993
chr16	78859100	78860100	-6.466886064702902
chr16	78859200	78860200	-6.508980357047796
chr16	78859300	78860300	-6.571594925282757
chr16	78859400	78860400	-7.424305835301525
chr16	78859500	78860500	-5.93507453399904
chr16	78859600	78860600	-5.99972487099534
chr16	78859700	78860700	-6.261963922014678
chr16	78859800	78860800	-6.83626725605979
chr16	78859900	78860900	-7.371231097696928
chr16	78860000	78861000	-7.112116836987855
chr16	78860100	78861100	-7.695918118911519
chr16	78860200	78861200	-9.182696215969685
chr16	78860300	78861300	-9.562087786085996
chr16	78860400	78861400	-9.980273015660767
chr16	78860900	78861900	-9.88326498351388
chr16	78861200	78862200	-9.66869087480755
chr16	78861600	78862600	-9.875343252151996
chr16	78862200	78863200	-9.770366146775368
chr16	78862300	78863300	-8.851535470371626
chr16	78862400	78863400	-7.6698123459729315
chr16	78862500	78863500	-7.5235102549077615
chr16	78862600	78863600	-8.343791115158018
chr16	78862700	78863700	-8.093715309580123
chr16	78862800	78863800	-6.9307982631011615
chr16	78862900	78863900	-7.0868503562774805
chr16	78863300	78864300	-7.107391242648842
chr16	78863400	78864400	-7.840431399632357
chr16	78863500	78864500	-7.780200736907128
chr16	78863600	78864600	-8.188841578743716
chr16	78863700	78864700	-8.841438982344842
chr16	78863800	78864800	-8.759827048502638
chr16	78863900	78864900	-8.49154210389059
chr16	78864000	78865000	-8.445124605502667
chr16	78864100	78865100	-8.669444700653068
chr16	78864200	78865200	-8.369271831260065
chr16	78864300	78865300	-9.490741956623927
chr16	78864400	78865400	-8.894959212470622
chr16	78864500	78865500	-8.737798637124483
chr16	78864600	78865600	-7.4915144501612225
chr16	78864700	78865700	-6.301472850158343
chr16	78864800	78865800	-6.319003142245825
chr16	78864900	78865900	-6.445496285316242
chr16	78865000	78866000	-6.412346646278791
chr16	78865100	78866100	-6.2387256947139855
chr16	78865200	78866200	-7.290366048806237
chr16	78865300	78866300	-6.2584319681832055
chr16	78865400	78866400	-6.710004184980216
chr16	78865500	78866500	-5.7250517428245145
chr16	78865600	78866600	-5.583201020436684
chr16	78865700	78866700	-5.493502848892833
chr16	78865800	78866800	-5.391377764352296
chr16	78865900	78866900	-5.437689663729622
chr16	78866000	78867000	-5.471086222676877
chr16	78866800	78867800	-4.9437105221642295
chr16	78866900	78867900	-5.4027150223019405
chr16	78867000	78868000	-5.326943075284402
chr16	78867100	78868100	-6.266639261685933
chr16	78867200	78868200	-6.7114966352815975
chr16	78867300	78868300	-7.359688674379637
chr16	78867400	78868400	-7.058123162304567
chr16	78867500	78868500	-6.7308971056114535
chr16	78867600	78868600	-7.719666142105132
chr16	78867700	78868700	-8.015838408244656
chr16	78867800	78868800	-6.606016890234428
chr16	78867900	78868900	-7.074161102515503
chr16	78868000	78869000	-8.02521327007988
chr16	78868100	78869100	-7.917341955816759
chr16	78868200	78869200	-8.011281242466744
chr16	78868300	78869300	-9.292472185287354
chr16	78868500	78869500	-9.5605870224691
chr16	78868600	78869600	-9.419797761997012
chr16	78868700	78869700	-9.103480372270646
chr16	78868800	78869800	-9.166681060156566
chr16	78870300	78871300	-7.3005625217832355
chr16	78870400	78871400	-6.166693064489754
chr16	78871500	78872500	-6.038347243147874
chr16	78871600	78872600	-7.671435111669072
chr16	78871700	78872700	-8.423088015224707
chr16	78871800	78872800	-8.166006267789246
chr16	78871900	78872900	-8.698570919762382
chr16	78873200	78874200	-9.816721562662837
chr16	78873300	78874300	-8.688101939109396
chr16	78873400	78874400	-6.445734499572914
chr16	78873500	78874500	-6.426202350781398
chr16	78874700	78875700	-5.154191307727667
chr16	78874800	78875800	-6.235910680910753
chr16	78874900	78875900	-7.1768530338788725
chr16	78875000	78876000	-7.762850926433825
chr16	78875100	78876100	-9.380893634694344
chr16	78875200	78876200	-9.425894531465506
chr16	78875300	78876300	-9.469379272250233
chr16	78875400	78876400	-9.05225496821367
chr16	78875500	78876500	-9.20024445092842
chr16	78877500	78878500	-9.309866081835168
chr16	78877600	78878600	-8.564876647507159
chr16	78877700	78878700	-8.79065691414288
chr16	78877800	78878800	-9.11730276407333
chr16	78877900	78878900	-8.371207951718821
chr16	78878000	78879000	-6.564980471537865
chr16	78878100	78879100	-6.887294519075358
chr16	78878200	78879200	-7.536701735492414
chr16	78878300	78879300	-8.017492868235887
chr16	78878400	78879400	-7.895836331271945
chr16	78878500	78879500	-9.26193497973568
chr16	78878600	78879600	-9.090604085570957
chr16	78878700	78879700	-8.216719874931867
chr16	78878800	78879800	-6.726144114566331
chr16	78878900	78879900	-7.243704456825768
chr16	78879000	78880000	-7.765260131144565
chr16	78879100	78880100	-7.296590087189203
chr16	78879200	78880200	-6.984031354812888
chr16	78879300	78880300	-5.910867671366532
chr16	78880400	78881400	-7.000847352469411
chr16	78880500	78881500	-7.290325031382553
chr16	78880600	78881600	-8.48797693831291
chr16	78880700	78881700	-7.997890326184063
chr16	78880800	78881800	-8.602216431548852
chr16	78880900	78881900	-7.591522954991179
chr16	78881000	78882000	-6.510607982327837
chr16	78881100	78882100	-7.032383874621395
chr16	78881200	78882200	-8.0510589215075
chr16	78881300	78882300	-8.707911335670975
chr16	78881400	78882400	-8.826824365809625
chr16	78881500	78882500	-9.558101014795273
chr16	78881600	78882600	-8.523129230804674
chr16	78881700	78882700	-9.427524453065308
chr16	78881800	78882800	-9.14694447825048
chr16	78881900	78882900	-9.89317445221217
chr16	78882300	78883300	-9.991015658823738
chr16	78882500	78883500	-9.674179098617085
chr16	78882700	78883700	-9.987645694140197
chr16	78882800	78883800	-9.574776215059282
chr16	78882900	78883900	-8.937403120978754
chr16	78883000	78884000	-8.46752592751513
chr16	78883100	78884100	-7.150090345673176
chr16	78883200	78884200	-6.841139562558272
chr16	78883800	78884800	-6.7039445263878665
chr16	78883900	78884900	-7.424132260452032
chr16	78884000	78885000	-8.172233733451419
chr16	78884100	78885100	-9.2885549926005
chr16	78884200	78885200	-9.715467363413293
chr16	78884400	78885400	-9.737333082561836
chr16	78884500	78885500	-9.775831320240547
chr16	78884600	78885600	-9.703682233655519
chr16	78884700	78885700	-9.992196633148806
chr16	78884900	78885900	-9.507545007426836
chr16	78886000	78887000	-6.66485505794976
chr16	78886100	78887100	-6.360836649112178
chr16	78886200	78887200	-6.269305394368397
chr16	78886300	78887300	-6.5761479989760145
chr16	78886400	78887400	-6.7232970526703655
chr16	78886500	78887500	-5.896368605903982
chr16	78886600	78887600	-5.7550941097673585
chr16	78886700	78887700	-6.842774915897688
chr16	78886800	78887800	-6.135464505808106
chr16	78886900	78887900	-6.694025391872213
chr16	78887000	78888000	-6.922894694411941
chr16	78887100	78888100	-7.667322908984701
chr16	78887200	78888200	-8.764375011302322
chr16	78887300	78888300	-8.800495661780037
chr16	78888400	78889400	-9.817235791882766
chr16	78888500	78889500	-8.521329997116275
chr16	78888600	78889600	-8.67736693809495
chr16	78888700	78889700	-7.631379636474961
chr16	78888800	78889800	-8.239527888191114
chr16	78888900	78889900	-8.144645711265888
chr16	78889000	78890000	-7.189923784050718
chr16	78889100	78890100	-6.672584267755486
chr16	78889200	78890200	-6.464954611120603
chr16	78889300	78890300	-5.865835143220277
chr16	78889400	78890400	-6.0653489920062125
chr16	78889500	78890500	-6.915489856828332
chr16	78889600	78890600	-5.84552938995004
chr16	78889700	78890700	-7.224567525463579
chr16	78889800	78890800	-7.271214846710046
chr16	78889900	78890900	-7.088667420465753
chr16	78890000	78891000	-7.225309128087201
chr16	78890100	78891100	-8.477644492951107
chr16	78890200	78891200	-9.270742157327687
chr16	78890500	78891500	-9.608615537379881
chr16	78890600	78891600	-9.748098325625914
chr16	78890700	78891700	-9.606541360345751
chr16	78890800	78891800	-9.562746899676428
chr16	78890900	78891900	-9.302951712649538
chr16	78891000	78892000	-8.785222389799438
chr16	78891100	78892100	-7.602164367964373
chr16	78891200	78892200	-7.3400332638584365
chr16	78891300	78892300	-7.147295875539888
chr16	78891400	78892400	-6.729309769267055
chr16	78891500	78892500	-6.9681985400007465
chr16	78891600	78892600	-8.693002253810754
chr16	78891700	78892700	-8.837129160073914
chr16	78891800	78892800	-8.302370086309919
chr16	78891900	78892900	-8.286121887712842
chr16	78892000	78893000	-8.389458862433615
chr16	78892100	78893100	-9.37343516901614
chr16	78892200	78893200	-9.913734348981224
chr16	78892300	78893300	-9.866874832078546
chr16	78892700	78893700	-9.942961205147842
chr16	78892800	78893800	-9.954344352451077
chr16	78893100	78894100	-9.713180629359488
chr16	78893200	78894200	-9.278110827556658
chr16	78893300	78894300	-8.601779749318208
chr16	78893400	78894400	-8.473709567158616
chr16	78893500	78894500	-8.57280071001016
chr16	78893600	78894600	-8.372196019200347
chr16	78893700	78894700	-8.156935749733119
chr16	78893800	78894800	-8.17627155046169
chr16	78893900	78894900	-8.479831383224509
chr16	78894000	78895000	-8.544105684361327
chr16	78894100	78895100	-9.633927633206737
chr16	78894200	78895200	-9.508198024745573
chr16	78894300	78895300	-9.307994066856745
chr16	78894400	78895400	-9.61948460793709
chr16	78894500	78895500	-9.156889256420516
chr16	78894600	78895600	-9.1906456925437
chr16	78894700	78895700	-8.924854051445575
chr16	78894800	78895800	-9.45966756879598
chr16	78894900	78895900	-9.11201629612289
chr16	78895000	78896000	-8.941869330310483
chr16	78895100	78896100	-8.787245648357317
chr16	78895200	78896200	-8.486562380404555
chr16	78895300	78896300	-8.809489541156651
chr16	78895400	78896400	-8.776636124236418
chr16	78895500	78896500	-8.530764139885529
chr16	78895600	78896600	-7.945892740750394
chr16	78895700	78896700	-8.224543324701923
chr16	78895800	78896800	-7.763767009494273
chr16	78895900	78896900	-7.385033650539049
chr16	78896000	78897000	-7.266955072670155
chr16	78896100	78897100	-6.799134081681805
chr16	78896200	78897200	-6.807316115916271
chr16	78897300	78898300	-5.3036750218378295
chr16	78897400	78898400	-4.355848216358993
chr16	78900200	78901200	-8.181462226632553
chr16	78900300	78901300	-8.249556308658375
chr16	78900400	78901400	-8.214207007995244
chr16	78900500	78901500	-8.183961655965346
chr16	78900600	78901600	-8.159823081961546
chr16	78900700	78901700	-8.101892018036759
chr16	78900800	78901800	-7.662166708368366
chr16	78904300	78905300	-5.5704118276356205
chr16	78904400	78905400	-6.4587711482227155
chr16	78904500	78905500	-7.8667449950625725
chr16	78904600	78905600	-8.896375909086663
chr16	78904700	78905700	-8.406411699726112
chr16	78904800	78905800	-8.547367805590149
chr16	78904900	78905900	-8.26448995035215
chr16	78905000	78906000	-8.13176747888773
chr16	78905100	78906100	-7.773754816991914
chr16	78905200	78906200	-8.422377400190026
chr16	78905300	78906300	-8.256233698552773
chr16	78905400	78906400	-8.915001136110524
chr16	78905500	78906500	-8.751677179659033
chr16	78905600	78906600	-8.758297799255146
chr16	78905700	78906700	-9.88773239450864
chr16	78905800	78906800	-9.852920746433687
chr16	78905900	78906900	-9.965093305079854
chr16	78906000	78907000	-9.291136412831186
chr16	78906100	78907100	-9.932353893363096
chr16	78906200	78907200	-9.535439894239989
chr16	78906300	78907300	-9.975178822449957
chr16	78906400	78907400	-9.851635052075522
chr16	78906500	78907500	-9.499643961711028
chr16	78906600	78907600	-8.722469688944964
chr16	78906700	78907700	-8.560296606645368
chr16	78906800	78907800	-9.105659510658837
chr16	78906900	78907900	-9.338325143371867
chr16	78907000	78908000	-9.683536424677074
chr16	78907100	78908100	-9.400697313958755
chr16	78907200	78908200	-9.2211005274665
chr16	78907300	78908300	-8.659316248574969
chr16	78907400	78908400	-8.014031927566963
chr16	78907500	78908500	-7.1403280606124016
chr16	78907600	78908600	-7.04045205140036
chr16	78907700	78908700	-7.255644098392633
chr16	78907800	78908800	-6.541522305689074
chr16	78907900	78908900	-6.776831809182638
chr16	78908000	78909000	-7.145940167049926
chr16	78908100	78909100	-6.2520357724850015
chr16	78908200	78909200	-6.495484526453673
chr16	78908300	78909300	-6.789069229870012
chr16	78908400	78909400	-7.900864351304872
chr16	78908500	78909500	-7.749288930906577
chr16	78908600	78909600	-8.557471085481595
chr16	78908700	78909700	-8.300935819808346
chr16	78908800	78909800	-8.05145190044516
chr16	78908900	78909900	-7.534371321912463
chr16	78909000	78910000	-7.338744140734816
chr16	78909100	78910100	-7.332439834110477
chr16	78909200	78910200	-6.8053202147220935
chr16	78909300	78910300	-7.7361161407953
chr16	78909400	78910400	-6.824426311430432
chr16	78909500	78910500	-7.814690993911986
chr16	78909600	78910600	-7.7939206681865585
chr16	78909700	78910700	-7.850801606294067
chr16	78909800	78910800	-8.26569435445092
chr16	78909900	78910900	-8.763030621400674
chr16	78910000	78911000	-9.351479684628261
chr16	78910100	78911100	-9.893794244465989
chr16	78910300	78911300	-9.744532758890033
chr16	78910400	78911400	-9.772611675560412
chr16	78910500	78911500	-9.395160505574497
chr16	78910600	78911600	-9.704717238608463
chr16	78910700	78911700	-9.567912147582264
chr16	78910800	78911800	-9.550333779876103
chr16	78910900	78911900	-9.435164217418851
chr16	78911000	78912000	-9.225116047142949
chr16	78911100	78912100	-9.12794116527606
chr16	78911200	78912200	-8.587344128242894
chr16	78911300	78912300	-9.828752200253668
chr16	78912300	78913300	-9.113173674308124
chr16	78912400	78913400	-8.449943388962499
chr16	78912500	78913500	-8.826872019038312
chr16	78912600	78913600	-9.079540799198524
chr16	78912700	78913700	-9.399338087281984
chr16	78912800	78913800	-9.264951879821863
chr16	78912900	78913900	-8.654916394596189
chr16	78913000	78914000	-9.174672881936365
chr16	78913900	78914900	-9.620060799721553
chr16	78914000	78915000	-8.366650654172282
chr16	78914100	78915100	-6.688582166058401
chr16	78914200	78915200	-3.6413199405087866
chr16	78914300	78915300	-2.191734368578571
chr16	78914400	78915400	-0.10859850679689363
chr16	78914500	78915500	0.4449316651487832
chr16	78914600	78915600	1.44965674396301
chr16	78916300	78917300	-9.682166939346446
chr16	78917200	78918200	-9.976023767489446
chr16	78917300	78918300	-9.106653413514065
chr16	78917400	78918400	-8.202275112503044
chr16	78917500	78918500	-9.739738026520618
chr16	78917600	78918600	-8.496005015058797
chr16	78917700	78918700	-8.186340035054753
chr16	78917800	78918800	-7.174533903478914
chr16	78917900	78918900	-6.709682225168892
chr16	78918000	78919000	-7.313810570714696
chr16	78918100	78919100	-7.0976554989678124
chr16	78918200	78919200	-8.256324449573302
chr16	78918300	78919300	-8.849854703526699
chr16	78918400	78919400	-8.717288074421338
chr16	78918500	78919500	-8.004178501374959
chr16	78918600	78919600	-7.9936717365518
chr16	78918700	78919700	-7.726107842676232
chr16	78918800	78919800	-7.552377950051336
chr16	78918900	78919900	-8.490129595868009
chr16	78919000	78920000	-8.481934836884696
chr16	78919100	78920100	-9.67105667454407
chr16	78919200	78920200	-9.04960593219154
chr16	78919300	78920300	-8.901104857246592
chr16	78919400	78920400	-8.463407315773448
chr16	78919500	78920500	-9.870324229618843
chr16	78920100	78921100	-8.814936769710455
chr16	78920200	78921200	-9.103327159330599
chr16	78920300	78921300	-8.018668431525402
chr16	78920400	78921400	-7.872020875842412
chr16	78920800	78921800	-8.328249306845494
chr16	78920900	78921900	-9.10484267357085
chr16	78921000	78922000	-9.410245809878884
chr16	78922100	78923100	-9.122961570472427
chr16	78922200	78923200	-9.98217714248814
chr16	78923300	78924300	-9.59431235104072
chr16	78923400	78924400	-9.068117129323143
chr16	78923500	78924500	-8.80759842528819
chr16	78923600	78924600	-8.580039507953751
chr16	78923700	78924700	-9.881510331226654
chr16	78926100	78927100	-9.313380226560062
chr16	78926200	78927200	-8.735700706051412
chr16	78926300	78927300	-7.638432071172134
chr16	78926400	78927400	-7.518622649172538
chr16	78926500	78927500	-8.080040998475772
chr16	78926600	78927600	-7.733816719455963
chr16	78926700	78927700	-8.901561061325701
chr16	78926800	78927800	-7.771365585215938
chr16	78926900	78927900	-8.147291068743613
chr16	78927000	78928000	-9.043954789371005
chr16	78927100	78928100	-9.566197092510873
chr16	78927200	78928200	-9.575552477637043
chr16	78927300	78928300	-9.673346833437812
chr16	78927400	78928400	-9.520066759526905
chr16	78927500	78928500	-8.151045373300274
chr16	78927600	78928600	-7.7445609520205165
chr16	78927700	78928700	-6.577402376494208
chr16	78928700	78929700	-6.841389742854463
chr16	78928800	78929800	-6.322978517479644
chr16	78928900	78929900	-6.804851345631709
chr16	78929000	78930000	-8.11662479433297
chr16	78929100	78930100	-9.096431435973894
chr16	78929200	78930200	-8.704121003083845
chr16	78930400	78931400	-6.508966483494596
chr16	78930500	78931500	-7.3956736727647865
chr16	78930600	78931600	-8.255657348094044
chr16	78930700	78931700	-8.733925485976723
chr16	78930800	78931800	-9.533292346174903
chr16	78931500	78932500	-9.946868532291813
chr16	78931600	78932600	-9.123449573330467
chr16	78931700	78932700	-8.73317860874019
chr16	78931800	78932800	-8.091773086360858
chr16	78934400	78935400	-9.350947874638909
chr16	78934500	78935500	-9.662733370442735
chr16	78934600	78935600	-9.828443326281851
chr16	78934700	78935700	-9.93790017972399
chr16	78934800	78935800	-9.338943428692652
chr16	78934900	78935900	-9.807948806978745
chr16	78936800	78937800	-9.385499308270564
chr16	78936900	78937900	-8.466212979383068
chr16	78937000	78938000	-8.957972753099984
chr16	78937100	78938100	-9.75717577672284
chr16	78937200	78938200	-9.729014466817258
chr16	78937300	78938300	-7.0717619084734284
chr16	78937400	78938400	-6.36267390400403
chr16	78937500	78938500	-7.78678101337553
chr16	78937600	78938600	-7.837696960442712
chr16	78937700	78938700	-8.725432834726663
chr16	78937800	78938800	-9.38368063254126
chr16	78937900	78938900	-9.334949579557783
chr16	78938000	78939000	-8.647517338206805
chr16	78938100	78939100	-7.664134370533854
chr16	78938200	78939200	-7.050959626102686
chr16	78938300	78939300	-6.935738828558867
chr16	78938400	78939400	-6.539909406721146
chr16	78938500	78939500	-5.091950507010988
chr16	78939600	78940600	-5.231631252230125
chr16	78939700	78940700	-5.781064806212886
chr16	78939800	78940800	-5.727615640167719
chr16	78939900	78940900	-5.678818512401105
chr16	78940000	78941000	-5.632024196299913
chr16	78940100	78941100	-5.618787028833267
chr16	78940200	78941200	-7.337605416395806
chr16	78940300	78941300	-6.571811599262644
chr16	78940400	78941400	-4.733287410019528
chr16	78940700	78941700	-4.3182544569123795
chr16	78940800	78941800	-5.357822885928005
chr16	78940900	78941900	-5.662739387843162
chr16	78941000	78942000	-5.7009147907150695
chr16	78941100	78942100	-5.909321575196887
chr16	78941200	78942200	-4.736077368999709
chr16	78941300	78942300	-5.774104110222964
chr16	78941400	78942400	-6.839944087232571
chr16	78941500	78942500	-7.345192618008169
chr16	78941600	78942600	-7.609495575988313
chr16	78941700	78942700	-7.68222814030089
chr16	78941800	78942800	-6.606690659004474
chr16	78941900	78942900	-6.926089545547954
chr16	78942000	78943000	-6.943702222469895
chr16	78942100	78943100	-7.0940750025384105
chr16	78942200	78943200	-7.096162514550698
chr16	78942300	78943300	-6.209739307851996
chr16	78942400	78943400	-6.647902211030876
chr16	78942500	78943500	-7.117035365975879
chr16	78942600	78943600	-6.991684072339883
chr16	78942700	78943700	-7.500397683635978
chr16	78942800	78943800	-8.416813230370362
chr16	78942900	78943900	-7.7138724209565535
chr16	78943000	78944000	-7.932537046777647
chr16	78943100	78944100	-7.8942283859900035
chr16	78943200	78944200	-8.920383109328434
chr16	78943400	78944400	-9.083014203955004
chr16	78943500	78944500	-9.454667712144953
chr16	78943600	78944600	-9.330545134024213
chr16	78943700	78944700	-9.131633234964713
chr16	78943800	78944800	-9.156123444633886
chr16	78943900	78944900	-9.957890775401074
chr16	78944000	78945000	-9.668434133376362
chr16	78944100	78945100	-8.87092324391883
chr16	78944200	78945200	-7.222208556573999
chr16	78944300	78945300	-6.320350541028862
chr16	78944400	78945400	-6.658749063566803
chr16	78944500	78945500	-5.721503448341867
chr16	78944600	78945600	-5.113970322170188
chr16	78944700	78945700	-4.887448921652212
chr16	78944800	78945800	-4.211127857747383
chr16	78944900	78945900	-4.046407203961469
chr16	78945000	78946000	-4.017250006280844
chr16	78945100	78946100	-3.6571163259710096
chr16	78945200	78946200	-4.092234052116755
chr16	78945300	78946300	-3.9094373559099216
chr16	78945400	78946400	-4.345111127755537
chr16	78945500	78946500	-4.052458012843155
chr16	78945600	78946600	-5.24713113691835
chr16	78945700	78946700	-5.76921872799536
chr16	78945800	78946800	-5.981122852251698
chr16	78945900	78946900	-5.734476415181887
chr16	78946000	78947000	-6.236413983323716
chr16	78946100	78947100	-7.719169901631258
chr16	78946200	78947200	-9.04509736753228
chr16	78946600	78947600	-9.928048735472565
chr16	78946700	78947700	-9.171527123729943
chr16	78946800	78947800	-9.033080998815
chr16	78946900	78947900	-9.180387271072233
chr16	78947000	78948000	-9.146266053370509
chr16	78947900	78948900	-6.1619738512365805
chr16	78948000	78949000	-5.457879935522009
chr16	78948100	78949100	-5.184972016249398
chr16	78948200	78949200	-5.579245276106176
chr16	78948300	78949300	-5.548835007579268
chr16	78948400	78949400	-5.8581171108873935
chr16	78948500	78949500	-5.989033433396843
chr16	78948600	78949600	-6.646127393186473
chr16	78948700	78949700	-6.661639211199545
chr16	78948800	78949800	-6.110860935766313
chr16	78948900	78949900	-5.466411359982891
chr16	78949000	78950000	-6.1539854337035464
chr16	78949100	78950100	-6.4566077510083
chr16	78949200	78950200	-6.043365521493442
chr16	78949300	78950300	-5.454914506332468
chr16	78949400	78950400	-5.745863087282905
chr16	78949500	78950500	-6.567204234641091
chr16	78949600	78950600	-4.773496949865134
chr16	78949700	78950700	-4.658487969183422
chr16	78949800	78950800	-5.1758686853160665
chr16	78949900	78950900	-5.921811009156222
chr16	78950000	78951000	-5.761658931742258
chr16	78950100	78951100	-5.853870800466447
chr16	78950200	78951200	-5.8154866506728125
chr16	78950300	78951300	-5.908401710850799
chr16	78950400	78951400	-6.134765482441733
chr16	78950500	78951500	-5.635849357798293
chr16	78950600	78951600	-6.4901061230738
chr16	78950700	78951700	-6.155341553510326
chr16	78950800	78951800	-5.850569345696608
chr16	78950900	78951900	-6.137952423074727
chr16	78951000	78952000	-6.754151270854678
chr16	78951100	78952100	-8.293296623700488
chr16	78951200	78952200	-8.409806188472325
chr16	78951300	78952300	-9.419263208286461
chr16	78951400	78952400	-8.659959970210299
chr16	78951500	78952500	-8.350846581550874
chr16	78951600	78952600	-9.22183800412149
chr16	78951700	78952700	-9.242227520555133
chr16	78951800	78952800	-9.525293518892058
chr16	78951900	78952900	-9.000709360026695
chr16	78952000	78953000	-9.415484838659612
chr16	78952100	78953100	-8.598602322283424
chr16	78952200	78953200	-8.437231660913763
chr16	78952300	78953300	-7.850858569637923
chr16	78952400	78953400	-8.813049303687198
chr16	78952600	78953600	-9.961047672992601
chr16	78952800	78953800	-9.903144906911887
chr16	78953000	78954000	-9.13718348790467
chr16	78953100	78954100	-9.050843894821554
chr16	78953200	78954200	-9.702619887170084
chr16	78953300	78954300	-8.678969123233713
chr16	78953400	78954400	-8.010429840930211
chr16	78953500	78954500	-7.329687453031894
chr16	78953600	78954600	-6.4880533757708045
chr16	78953700	78954700	-6.856636721525005
chr16	78953800	78954800	-6.63934208130966
chr16	78953900	78954900	-6.175311781261513
chr16	78954000	78955000	-7.136664368629691
chr16	78954100	78955100	-6.669812360187335
chr16	78954200	78955200	-6.081973167649841
chr16	78954300	78955300	-7.976420644905925
chr16	78954400	78955400	-8.534198658239168
chr16	78954500	78955500	-8.131550035031482
chr16	78954600	78955600	-8.61999583570938
chr16	78954700	78955700	-7.947507950158325
chr16	78954800	78955800	-8.305116445770057
chr16	78954900	78955900	-8.588942839837879
chr16	78955000	78956000	-8.562539248159897
chr16	78955100	78956100	-8.876500581633989
chr16	78955200	78956200	-9.244912234475064
chr16	78955300	78956300	-8.10594161619458
chr16	78955400	78956400	-7.619372206811295
chr16	78955500	78956500	-8.069732765911919
chr16	78955600	78956600	-8.337068280460151
chr16	78955700	78956700	-8.25517311943654
chr16	78955800	78956800	-9.15795828183758
chr16	78955900	78956900	-9.190864940056636
chr16	78956000	78957000	-8.509385263797004
chr16	78956100	78957100	-8.429153288145411
chr16	78956200	78957200	-7.954584380939951
chr16	78956300	78957300	-8.010996621161512
chr16	78956400	78957400	-7.948994083278912
chr16	78956500	78957500	-7.609662804480378
chr16	78956600	78957600	-6.363031544873111
chr16	78956700	78957700	-6.96918514710964
chr16	78956800	78957800	-5.075663928139742
chr16	78958500	78959500	-5.172791109487508
chr16	78958600	78959600	-6.364700771322278
chr16	78958700	78959700	-7.64831167952919
chr16	78958800	78959800	-7.995413887296014
chr16	78958900	78959900	-8.501677127320624
chr16	78959000	78960000	-8.994958575520483
chr16	78959100	78960100	-9.041920599702962
chr16	78959200	78960200	-8.801783483994942
chr16	78959300	78960300	-9.230965232790503
chr16	78959400	78960400	-8.880467082793311
chr16	78959500	78960500	-8.419194582298223
chr16	78959600	78960600	-8.294447443609966
chr16	78959700	78960700	-8.110817072254616
chr16	78959800	78960800	-8.401050510747071
chr16	78959900	78960900	-8.947398595766506
chr16	78960000	78961000	-8.655312810577666
chr16	78960100	78961100	-8.544850295338593
chr16	78960200	78961200	-9.311120861146275
chr16	78960300	78961300	-9.100399792292746
chr16	78960400	78961400	-9.233074635443485
chr16	78960500	78961500	-8.929832470339019
chr16	78960600	78961600	-8.411659361380499
chr16	78960700	78961700	-8.413427243044532
chr16	78960800	78961800	-9.089798727108557
chr16	78960900	78961900	-8.870126737994623
chr16	78961000	78962000	-8.535027045816104
chr16	78961100	78962100	-8.187666473528877
chr16	78961200	78962200	-7.297970426774079
chr16	78961300	78962300	-7.239320302160803
chr16	78962400	78963400	-9.02889328369506
chr16	78962500	78963500	-8.6704191889784
chr16	78962600	78963600	-8.659631951282812
chr16	78962700	78963700	-8.415780615017738
chr16	78962800	78963800	-6.9626220882892005
chr16	78962900	78963900	-6.302286686465049
chr16	78963000	78964000	-5.934043083451643
chr16	78964900	78965900	-4.9873485476575885
chr16	78965000	78966000	-6.250993519159591
chr16	78965100	78966100	-7.498139213303065
chr16	78965200	78966200	-8.081579505331314
chr16	78965300	78966300	-8.64596210444757
chr16	78965400	78966400	-8.648209468257464
chr16	78965500	78966500	-8.399980746881656
chr16	78965600	78966600	-9.80995547350146
chr16	78966100	78967100	-9.374919687890108
chr16	78966200	78967200	-9.230538816591816
chr16	78966300	78967300	-8.109541073879392
chr16	78966400	78967400	-7.5558544353720585
chr16	78968500	78969500	-3.5582631915884804
chr16	78968600	78969600	-4.549728115172927
chr16	78968700	78969700	-4.835401037949752
chr16	78968800	78969800	-4.6997963068588025
chr16	78968900	78969900	-4.767816551781288
chr16	78969000	78970000	-4.933825234145392
chr16	78969100	78970100	-5.473620994806853
chr16	78969200	78970200	-5.9560046555801724
chr16	78969300	78970300	-6.390107252547871
chr16	78969400	78970400	-7.099827111491201
chr16	78969500	78970500	-6.509045848901956
chr16	78969600	78970600	-6.201793837878731
chr16	78969700	78970700	-7.5451739806936144
chr16	78969800	78970800	-7.938571146717045
chr16	78969900	78970900	-7.657596714593133
chr16	78970000	78971000	-8.261950220638147
chr16	78970100	78971100	-7.8242281713999295
chr16	78970200	78971200	-7.4196842677070585
chr16	78970300	78971300	-6.660287013429119
chr16	78970400	78971400	-6.026138664209645
chr16	78970500	78971500	-5.705705394332362
chr16	78970600	78971600	-5.125998162375547
chr16	78970700	78971700	-3.4094300219505973
chr16	78971700	78972700	-6.298262021957696
chr16	78971800	78972800	-6.515519563662107
chr16	78971900	78972900	-6.255241463431211
chr16	78972000	78973000	-5.972511789823319
chr16	78972100	78973100	-5.7758185135703
chr16	78972200	78973200	-5.568386481811143
chr16	78972300	78973300	-5.609196529195837
chr16	78974100	78975100	-4.933852330442057
chr16	78974200	78975200	-5.348486625456274
chr16	78974300	78975300	-7.114020956745836
chr16	78974400	78975400	-7.628901358293729
chr16	78974500	78975500	-7.622389518970869
chr16	78974600	78975600	-7.6172016316373625
chr16	78974700	78975700	-7.789494813875952
chr16	78974800	78975800	-7.775673062042731
chr16	78974900	78975900	-7.041689836649502
chr16	78975000	78976000	-6.289795045282762
chr16	78975100	78976100	-5.199776456771028
chr16	78975200	78976200	-4.5957879704980655
chr16	78975300	78976300	-3.3321269112079777
chr16	78975400	78976400	-2.605582254226088
chr16	78975500	78976500	-2.3521157965786825
chr16	78976600	78977600	-6.461819434424927
chr16	78976700	78977700	-6.454410009028712
chr16	78976800	78977800	-5.062589704308617
chr16	78977200	78978200	-4.42496850409816
chr16	78977300	78978300	-5.1423670169046325
chr16	78977400	78978400	-5.373539151868815
chr16	78977500	78978500	-4.964545707088594
chr16	78977600	78978600	-4.5945167137850484
chr16	78977700	78978700	-4.6028110543042144
chr16	78977800	78978800	-6.074730525945586
chr16	78977900	78978900	-6.580383617694631
chr16	78978000	78979000	-7.068446720750097
chr16	78978100	78979100	-6.966574656792368
chr16	78978200	78979200	-6.948561915217563
chr16	78978300	78979300	-6.946586805798613
chr16	78978400	78979400	-7.149896768911308
chr16	78978500	78979500	-7.339720896040831
chr16	78978600	78979600	-6.762954069829091
chr16	78978700	78979700	-6.833232890898173
chr16	78978800	78979800	-5.8132122621558535
chr16	78978900	78979900	-5.2566918986935525
chr16	78979000	78980000	-4.723596846429627
chr16	78979100	78980100	-4.3612351604265625
chr16	78979200	78980200	-3.8735410206424135
chr16	78980000	78981000	-3.4262304455233723
chr16	78980100	78981100	-4.307358173060261
chr16	78980200	78981200	-5.197950848137438
chr16	78980300	78981300	-5.153603481749972
chr16	78980400	78981400	-5.8190372847791245
chr16	78980500	78981500	-6.128751914612409
chr16	78980600	78981600	-7.254192213658849
chr16	78980700	78981700	-6.758605100222311
chr16	78980800	78981800	-6.205643541108652
chr16	78980900	78981900	-6.212751064907434
chr16	78981000	78982000	-7.108451142268856
chr16	78981100	78982100	-7.291964732332405
chr16	78981200	78982200	-6.514061912477452
chr16	78981300	78982300	-6.601149946402121
chr16	78981400	78982400	-5.930633436123504
chr16	78981500	78982500	-5.673231364012632
chr16	78981600	78982600	-5.44544872454304
chr16	78981700	78982700	-7.2970966300746385
chr16	78981800	78982800	-7.973690173049648
chr16	78981900	78982900	-7.558909220200629
chr16	78982000	78983000	-7.133397221336704
chr16	78982100	78983100	-7.411859955768068
chr16	78982200	78983200	-7.942252778118236
chr16	78982300	78983300	-8.031455178758723
chr16	78982400	78983400	-8.470612836792053
chr16	78982500	78983500	-8.868093109785875
chr16	78982600	78983600	-7.866839273827011
chr16	78982700	78983700	-7.551724768532753
chr16	78982800	78983800	-7.762222050750664
chr16	78984100	78985100	-4.704379908180951
chr16	78985600	78986600	-3.8351994969901217
chr16	78985700	78986700	-3.944513747983706
chr16	78985800	78986800	-4.3111474123551465
chr16	78985900	78986900	-4.840824241286412
chr16	78986000	78987000	-5.1372531150646426
chr16	78986100	78987100	-5.531429679675328
chr16	78986200	78987200	-6.513186172553648
chr16	78986300	78987300	-6.2706653046903575
chr16	78986400	78987400	-6.142488822784505
chr16	78986500	78987500	-5.782711251983246
chr16	78986600	78987600	-6.0896217737148834
chr16	78986700	78987700	-6.4718890741008614
chr16	78986800	78987800	-5.930527638489415
chr16	78986900	78987900	-5.968454418403622
chr16	78987000	78988000	-6.670253055660036
chr16	78987100	78988100	-7.398766917852532
chr16	78987200	78988200	-6.724762584527554
chr16	78987300	78988300	-6.266581719032098
chr16	78987400	78988400	-6.943823004639577
chr16	78987500	78988500	-6.857652728811122
chr16	78987600	78988600	-7.518552439071258
chr16	78987700	78988700	-7.311491114942533
chr16	78987800	78988800	-7.3507712218340675
chr16	78987900	78988900	-7.119225736147125
chr16	78988000	78989000	-6.348883287329319
chr16	78988100	78989100	-6.222966483182768
chr16	78988200	78989200	-6.900324726561053
chr16	78988300	78989300	-6.764322282460707
chr16	78988400	78989400	-6.0945096104215
chr16	78988500	78989500	-5.845785276112324
chr16	78988600	78989600	-4.9562482434500845
chr16	78988700	78989700	-4.512468254936215
chr16	78988800	78989800	-4.35677447321957
chr16	78988900	78989900	-2.872855021741436
chr16	78989000	78990000	-2.403760716886461
chr16	78992200	78993200	-3.7566157587020337
chr16	78992300	78993300	-5.51632067485741
chr16	78992400	78993400	-5.833693726866121
chr16	78992500	78993500	-6.814601824491395
chr16	78992600	78993600	-6.777778259539278
chr16	78992700	78993700	-6.320373820478197
chr16	78992800	78993800	-6.061548628688789
chr16	78992900	78993900	-5.822784474496694
chr16	78993000	78994000	-6.073063417864899
chr16	78993100	78994100	-5.5910628601314425
chr16	78993200	78994200	-6.4492918709838944
chr16	78993300	78994300	-5.478629206269081
chr16	78993400	78994400	-5.138001130921767
chr16	78993500	78994500	-4.360605478496817
chr16	78993600	78994600	-4.46313744702141
chr16	78993700	78994700	-5.086204102768782
chr16	78993800	78994800	-5.345920759519814
chr16	78993900	78994900	-6.218082309765805
chr16	78994000	78995000	-5.18293336878694
chr16	78995000	78996000	-7.398156700737027
chr16	78995100	78996100	-7.332946881110168
chr16	78995200	78996200	-6.706028467868142
chr16	78995300	78996300	-7.6042164408305934
chr16	78996400	78997400	-5.920193845720832
chr16	78996500	78997500	-6.684103097550452
chr16	78996600	78997600	-6.953108747238718
chr16	78996700	78997700	-5.989623248580951
chr16	78996800	78997800	-5.808704835678997
chr16	78996900	78997900	-6.734843190522135
chr16	78997000	78998000	-7.28530798286393
chr16	78997100	78998100	-8.131268268682764
chr16	78997200	78998200	-7.482397564747603
chr16	78997300	78998300	-7.2770787586977175
chr16	78997400	78998400	-7.104201621013027
chr16	78997500	78998500	-6.360448096572468
chr16	78997600	78998600	-5.932829572204463
chr16	78997700	78998700	-5.587129168654162
chr16	78998300	78999300	-5.998011736353092
chr16	78998400	78999400	-7.329385377957061
chr16	78998500	78999500	-7.427031105268518
chr16	78998600	78999600	-7.070778093442522
chr16	78998700	78999700	-7.863355777413073
chr16	78998800	78999800	-7.979023900206625
chr16	78998900	78999900	-8.325736056536215
chr16	78999000	79000000	-7.386560480084581
chr16	78999100	79000100	-7.197715748889568
chr16	78999200	79000200	-7.217510839472028
chr16	78999300	79000300	-7.46552194794526
chr16	78999400	79000400	-6.681541273750978
chr16	78999500	79000500	-6.8004506338358475
chr16	78999600	79000600	-7.3497924286202565
chr16	78999700	79000700	-6.716182379844674
chr16	78999800	79000800	-6.911614941631791
chr16	78999900	79000900	-7.214310604136339
chr16	79000000	79001000	-8.144174097657151
chr16	79000100	79001100	-7.961751761168785
chr16	79000200	79001200	-8.651659827631546
chr16	79000300	79001300	-8.82722047313286
chr16	79000400	79001400	-8.877473528945623
chr16	79000500	79001500	-9.283875687904176
chr16	79000600	79001600	-9.546312132193213
chr16	79000700	79001700	-9.219069223651776
chr16	79000800	79001800	-9.277033275372807
chr16	79000900	79001900	-9.390839376644651
chr16	79001000	79002000	-8.53793156509136
chr16	79001100	79002100	-9.007760303065721
chr16	79001200	79002200	-7.921076499849199
chr16	79003000	79004000	-4.211232430030076
chr16	79003100	79004100	-4.455384341210314
chr16	79003200	79004200	-5.229779477395249
chr16	79003300	79004300	-5.914425372425005
chr16	79003400	79004400	-6.10647451870634
chr16	79003500	79004500	-6.169828847969508
chr16	79003600	79004600	-7.105488274725432
chr16	79003700	79004700	-7.4527158084334735
chr16	79003800	79004800	-7.189438587473448
chr16	79003900	79004900	-7.106527344839864
chr16	79004000	79005000	-7.259581757382325
chr16	79004100	79005100	-7.172126173540334
chr16	79004200	79005200	-6.984109470842812
chr16	79004300	79005300	-6.64598773093822
chr16	79004400	79005400	-7.210940538703692
chr16	79004500	79005500	-7.137772656278213
chr16	79004600	79005600	-6.987257314432265
chr16	79004700	79005700	-7.5704741114418255
chr16	79004800	79005800	-8.476992986502562
chr16	79004900	79005900	-7.945345142783892
chr16	79005000	79006000	-8.20944226164974
chr16	79005100	79006100	-8.441214210779362
chr16	79005200	79006200	-7.96655755172334
chr16	79005300	79006300	-8.43919133157776
chr16	79005400	79006400	-7.889320602409994
chr16	79005500	79006500	-8.765655290210672
chr16	79005600	79006600	-8.774367315162245
chr16	79005700	79006700	-8.069093810605233
chr16	79005800	79006800	-7.405625339956122
chr16	79005900	79006900	-8.10484567008481
chr16	79006000	79007000	-7.571435018453012
chr16	79006100	79007100	-7.676642104672173
chr16	79006200	79007200	-8.710226713556704
chr16	79006300	79007300	-7.706857025071398
chr16	79006400	79007400	-8.726151700576485
chr16	79006500	79007500	-8.310446603571744
chr16	79006600	79007600	-7.939545593496183
chr16	79006700	79007700	-8.393010737333357
chr16	79006800	79007800	-8.132216325935358
chr16	79006900	79007900	-7.546637646841003
chr16	79007000	79008000	-7.562961518030095
chr16	79007100	79008100	-6.982181267456544
chr16	79007200	79008200	-6.066832527080603
chr16	79007300	79008300	-8.278223910219149
chr16	79007400	79008400	-8.197845439776481
chr16	79007500	79008500	-8.845525998411675
chr16	79007600	79008600	-9.48725300558496
chr16	79007700	79008700	-8.768004495197742
chr16	79007800	79008800	-8.795203778954184
chr16	79007900	79008900	-8.172357325309305
chr16	79008000	79009000	-7.825158217915364
chr16	79008100	79009100	-8.155996533122812
chr16	79008200	79009200	-8.57543766638683
chr16	79008300	79009300	-7.532197991330366
chr16	79008400	79009400	-6.9918584048120485
chr16	79008500	79009500	-7.807862268653842
chr16	79008600	79009600	-7.323580976473153
chr16	79008700	79009700	-8.572354577923495
chr16	79008800	79009800	-9.260638909972435
chr16	79009700	79010700	-9.899660357949996
chr16	79009800	79010800	-8.995847953190033
chr16	79009900	79010900	-7.936495841341149
chr16	79010000	79011000	-6.284913227410222
chr16	79010100	79011100	-5.799169078733589
chr16	79010200	79011200	-5.014333944810528
chr16	79010300	79011300	-4.2985964708208835
chr16	79011000	79012000	-6.915873977771973
chr16	79011100	79012100	-6.7136586881250855
chr16	79011200	79012200	-6.722340279699558
chr16	79011300	79012300	-7.511128915843528
chr16	79011400	79012400	-8.098432939157886
chr16	79011500	79012500	-9.490208602971231
chr16	79011800	79012800	-9.652367908893766
chr16	79011900	79012900	-9.026817763247372
chr16	79012000	79013000	-7.627548595128381
chr16	79012100	79013100	-7.5404189337054435
chr16	79012200	79013200	-7.651763147876476
chr16	79012300	79013300	-7.42735334506837
chr16	79013100	79014100	-4.316491124936841
chr16	79013200	79014200	-4.860339075325092
chr16	79013300	79014300	-4.283208560247531
chr16	79013400	79014400	-4.622554454391026
chr16	79013500	79014500	-5.412013829529503
chr16	79013600	79014600	-5.832411666656412
chr16	79013700	79014700	-6.555662385910693
chr16	79013800	79014800	-7.5616327222153314
chr16	79013900	79014900	-8.299669947922888
chr16	79014000	79015000	-8.469721062343801
chr16	79014100	79015100	-8.950058458154738
chr16	79014200	79015200	-9.518708726499113
chr16	79014300	79015300	-9.501220828804646
chr16	79014400	79015400	-9.12202596211607
chr16	79014500	79015500	-8.57955008291528
chr16	79014600	79015600	-8.914750701555008
chr16	79014700	79015700	-9.352293045085382
chr16	79014800	79015800	-8.462459186795723
chr16	79014900	79015900	-7.3734071398431125
chr16	79015000	79016000	-7.149307432373517
chr16	79015100	79016100	-6.15274846074108
chr16	79016000	79017000	-4.865453722282583
chr16	79016100	79017100	-6.4539838012717805
chr16	79016200	79017200	-6.463693963172383
chr16	79016300	79017300	-6.268806334499238
chr16	79016400	79017400	-6.114471031979412
chr16	79017500	79018500	-8.386341490205648
chr16	79017600	79018600	-8.801711107004529
chr16	79017700	79018700	-9.318867710974503
chr16	79017800	79018800	-8.700188816975466
chr16	79017900	79018900	-7.56561001246431
chr16	79018000	79019000	-7.691794916857959
chr16	79018100	79019100	-7.472115117149773
chr16	79019200	79020200	-6.909272354049567
chr16	79019300	79020300	-6.815853906801514
chr16	79019400	79020400	-7.5685687356038605
chr16	79019500	79020500	-8.062436011865548
chr16	79019600	79020600	-8.258816996999949
chr16	79019700	79020700	-7.131980288026098
chr16	79019800	79020800	-6.9044382779200735
chr16	79019900	79020900	-7.269006271705169
chr16	79020000	79021000	-6.637241362947907
chr16	79020100	79021100	-7.237189779378885
chr16	79020200	79021200	-6.99735766263233
chr16	79020300	79021300	-8.010115564187657
chr16	79020400	79021400	-8.140647893977977
chr16	79020500	79021500	-8.680235212822717
chr16	79020600	79021600	-8.552798565700545
chr16	79020700	79021700	-8.605518060119559
chr16	79020800	79021800	-8.737451246088165
chr16	79020900	79021900	-9.040511604361306
chr16	79021000	79022000	-9.849174785679846
chr16	79021100	79022100	-9.811658687277497
chr16	79021400	79022400	-9.927720112196727
chr16	79021500	79022500	-9.939071331889137
chr16	79021600	79022600	-9.724031662858657
chr16	79021900	79022900	-9.493930804313534
chr16	79022000	79023000	-9.041335088057123
chr16	79022100	79023100	-8.478569733802429
chr16	79022200	79023200	-7.534173214022831
chr16	79022300	79023300	-7.438950246305146
chr16	79022400	79023400	-7.778996449897454
chr16	79022500	79023500	-6.182358421350505
chr16	79022600	79023600	-6.353149890352509
chr16	79022700	79023700	-5.3222723446293445
chr16	79022900	79023900	-3.9239159817118456
chr16	79023000	79024000	-4.4200728487344945
chr16	79023100	79024100	-5.903345487319906
chr16	79023200	79024200	-6.445388967647027
chr16	79023300	79024300	-6.8647394406689335
chr16	79023400	79024400	-7.361761915061551
chr16	79023500	79024500	-8.255222670301603
chr16	79023600	79024600	-8.262515416069247
chr16	79023700	79024700	-8.412266625679782
chr16	79023800	79024800	-8.833477972010161
chr16	79023900	79024900	-9.019116713599649
chr16	79024000	79025000	-8.69282375577172
chr16	79024100	79025100	-7.5772564484672404
chr16	79024200	79025200	-7.235987717250992
chr16	79024300	79025300	-7.729313835846876
chr16	79024400	79025400	-7.0298965715791555
chr16	79024500	79025500	-6.9875554190321685
chr16	79024600	79025600	-7.787316716754763
chr16	79024700	79025700	-7.907164666712946
chr16	79024800	79025800	-8.644043859805487
chr16	79026900	79027900	-7.051951041236818
chr16	79027000	79028000	-7.302026262852915
chr16	79027100	79028100	-7.499664846277592
chr16	79027200	79028200	-7.176153965711922
chr16	79027300	79028300	-8.017026033299409
chr16	79027400	79028400	-8.521383404548335
chr16	79027500	79028500	-8.666936050659594
chr16	79027600	79028600	-7.726339133299018
chr16	79027700	79028700	-8.147145689175955
chr16	79027800	79028800	-8.367591480603608
chr16	79027900	79028900	-8.215807752012726
chr16	79028000	79029000	-8.602910646883723
chr16	79028100	79029100	-8.503932933073072
chr16	79028200	79029200	-9.439578357314334
chr16	79028300	79029300	-9.312266772896747
chr16	79028400	79029400	-8.242829865855446
chr16	79028500	79029500	-7.726751193233204
chr16	79028600	79029600	-7.82675628876904
chr16	79028700	79029700	-6.967468297755293
chr16	79028800	79029800	-5.935042914906484
chr16	79028900	79029900	-5.803194505390173
chr16	79029000	79030000	-6.424194329547024
chr16	79029100	79030100	-7.0266193989831125
chr16	79029200	79030200	-6.354964180603423
chr16	79029300	79030300	-7.1401674442469965
chr16	79029400	79030400	-8.232672846682467
chr16	79029500	79030500	-9.039882368910394
chr16	79029600	79030600	-9.450348077595526
chr16	79030100	79031100	-9.887308050260426
chr16	79030200	79031200	-9.837157864991
chr16	79030300	79031300	-8.552423671543085
chr16	79030400	79031400	-7.796625342369912
chr16	79030500	79031500	-7.0515468042742775
chr16	79030600	79031600	-6.652460908001982
chr16	79030700	79031700	-5.876819753153881
chr16	79030800	79031800	-5.2987292755641135
chr16	79030900	79031900	-3.3321353261358837
chr16	79032900	79033900	-4.797148009316348
chr16	79033000	79034000	-5.651658448325784
chr16	79033100	79034100	-5.471263806226992
chr16	79033200	79034200	-5.916456169155419
chr16	79033300	79034300	-6.156072470251456
chr16	79033400	79034400	-6.584231693295058
chr16	79033500	79034500	-6.720846623499948
chr16	79033600	79034600	-6.0371929359349
chr16	79035900	79036900	-6.936319992271987
chr16	79036000	79037000	-7.590284446133177
chr16	79036100	79037100	-8.207625243468325
chr16	79036200	79037200	-8.812338650294672
chr16	79037300	79038300	-8.911149708818598
chr16	79037400	79038400	-8.880384787855894
chr16	79037500	79038500	-9.364625842146495
chr16	79037600	79038600	-8.865415299005424
chr16	79037700	79038700	-9.158085842540126
chr16	79037800	79038800	-9.906347380276813
chr16	79037900	79038900	-9.344182250856717
chr16	79038000	79039000	-8.700483552354209
chr16	79038100	79039100	-7.9230391014135275
chr16	79038200	79039200	-8.817225686043162
chr16	79038300	79039300	-9.043311114104187
chr16	79038400	79039400	-9.1832766678635
chr16	79038500	79039500	-9.302712215928429
chr16	79038600	79039600	-8.564102189970423
chr16	79038700	79039700	-7.3555253426932925
chr16	79038800	79039800	-6.818763178938558
chr16	79038900	79039900	-6.6116637694817575
chr16	79039000	79040000	-6.191425582596172
chr16	79039100	79040100	-6.922495588613076
chr16	79039200	79040200	-6.148070437640526
chr16	79039300	79040300	-6.473791410082837
chr16	79039400	79040400	-5.976991361169597
chr16	79039500	79040500	-5.224679328930402
chr16	79039600	79040600	-6.188003519804843
chr16	79039700	79040700	-6.957208905284902
chr16	79039800	79040800	-7.701747896114526
chr16	79039900	79040900	-8.019788523592185
chr16	79040000	79041000	-8.690845318261752
chr16	79040100	79041100	-7.965826566160365
chr16	79040200	79041200	-7.5585152171417676
chr16	79040300	79041300	-6.904387634144348
chr16	79040400	79041400	-7.87917153124077
chr16	79040500	79041500	-8.304594924776675
chr16	79040600	79041600	-8.173360536853963
chr16	79040700	79041700	-8.567117190350327
chr16	79040800	79041800	-7.680432998242803
chr16	79040900	79041900	-7.622366914422357
chr16	79041000	79042000	-7.330309825511093
chr16	79041100	79042100	-8.196825346091376
chr16	79041200	79042200	-8.200763025312929
chr16	79041300	79042300	-9.275507166945076
chr16	79041400	79042400	-9.051884290794595
chr16	79041500	79042500	-9.125896956874467
chr16	79041600	79042600	-8.677128587585232
chr16	79041700	79042700	-8.078345610897108
chr16	79041800	79042800	-7.793631870307478
chr16	79041900	79042900	-7.707598266656038
chr16	79042000	79043000	-8.46515859367118
chr16	79042100	79043100	-7.443024558851737
chr16	79042200	79043200	-7.729787728273875
chr16	79042300	79043300	-7.3460439974764595
chr16	79042400	79043400	-7.299109822237028
chr16	79042500	79043500	-7.296120667886221
chr16	79042600	79043600	-6.823135860665988
chr16	79042700	79043700	-6.941359594277147
chr16	79042800	79043800	-7.696306533432683
chr16	79042900	79043900	-7.305851944358885
chr16	79043000	79044000	-7.40812999861379
chr16	79043100	79044100	-7.329505204631089
```
