## Supplemental Datasets for "A genome-wide mutational constraint map quantified from variation in 76,156 human genomes": Supplementary_Data_3.bed (part 304 of 859)

```
chr16	79043200	79044200	-7.399343903235363
chr16	79043300	79044300	-6.424724962590967
chr16	79043400	79044400	-6.693810707596698
chr16	79043500	79044500	-5.8966773000975525
chr16	79043600	79044600	-5.89907505470154
chr16	79043700	79044700	-5.79957024749537
chr16	79043800	79044800	-5.2595189967620035
chr16	79043900	79044900	-5.65432530233258
chr16	79044000	79045000	-5.238279159335175
chr16	79044100	79045100	-5.7654853275327245
chr16	79044200	79045200	-5.16929328704401
chr16	79044300	79045300	-6.0505624355974135
chr16	79044400	79045400	-5.027887857341186
chr16	79044500	79045500	-6.3457647957789325
chr16	79044600	79045600	-7.257712233516789
chr16	79044700	79045700	-7.575842341905856
chr16	79044800	79045800	-7.041742470807178
chr16	79045900	79046900	-6.9476685119848165
chr16	79046000	79047000	-7.460100735688327
chr16	79046100	79047100	-8.58305233259179
chr16	79046200	79047200	-8.55780576408412
chr16	79046300	79047300	-8.281939897206344
chr16	79046400	79047400	-7.8184950247647516
chr16	79046500	79047500	-6.681089936757399
chr16	79046600	79047600	-5.73942670581579
chr16	79046700	79047700	-5.047757323207573
chr16	79048000	79049000	-3.667441686989077
chr16	79048100	79049100	-4.273483766540212
chr16	79048200	79049200	-5.803839059877612
chr16	79048300	79049300	-5.519845559824632
chr16	79048400	79049400	-5.848035337815717
chr16	79048500	79049500	-7.296348278910742
chr16	79048600	79049600	-7.233336390608716
chr16	79048700	79049700	-6.7422060650504605
chr16	79048800	79049800	-6.462200555899128
chr16	79048900	79049900	-5.848082267087972
chr16	79049000	79050000	-5.858462871018323
chr16	79049100	79050100	-5.5626567889942296
chr16	79049200	79050200	-4.941591383360265
chr16	79049300	79050300	-5.5035146326146736
chr16	79049400	79050400	-5.890622557153892
chr16	79049500	79050500	-5.0230567776541655
chr16	79049600	79050600	-6.298879621735081
chr16	79049700	79050700	-6.3720955241960855
chr16	79049800	79050800	-6.511653091823077
chr16	79049900	79050900	-6.5442450970945085
chr16	79050000	79051000	-6.356879634208655
chr16	79050100	79051100	-7.213914326803303
chr16	79050200	79051200	-6.859211032507307
chr16	79050300	79051300	-6.834720090844706
chr16	79050400	79051400	-6.028651909990829
chr16	79050500	79051500	-5.766752254428037
chr16	79050600	79051600	-4.390340353401799
chr16	79050700	79051700	-4.42530679082341
chr16	79050800	79051800	-4.305332999623131
chr16	79050900	79051900	-4.12212616734652
chr16	79053000	79054000	-6.673481511907866
chr16	79053100	79054100	-7.462127235184934
chr16	79053200	79054200	-7.624829833955817
chr16	79053300	79054300	-7.454690953427755
chr16	79053400	79054400	-7.535956258693694
chr16	79053500	79054500	-7.57407018435844
chr16	79053600	79054600	-7.994898227084558
chr16	79053700	79054700	-7.690784442373409
chr16	79053800	79054800	-6.680478865121674
chr16	79053900	79054900	-7.5380986843664415
chr16	79054000	79055000	-7.679049669331591
chr16	79054100	79055100	-6.972919544920112
chr16	79054200	79055200	-7.256428852792318
chr16	79054300	79055300	-8.041924456263747
chr16	79054400	79055400	-7.580931272386768
chr16	79054500	79055500	-7.550294942815232
chr16	79054600	79055600	-7.587933490961134
chr16	79054700	79055700	-7.8961358507864405
chr16	79054800	79055800	-8.461130463435662
chr16	79054900	79055900	-7.8611483590541775
chr16	79055000	79056000	-7.944994134566607
chr16	79055100	79056100	-8.31598924508717
chr16	79055200	79056200	-8.294438146888009
chr16	79055300	79056300	-7.878341722713762
chr16	79055400	79056400	-7.773519162520678
chr16	79055500	79056500	-7.4887579182217054
chr16	79055600	79056600	-7.674289311397938
chr16	79055700	79056700	-7.869591483923857
chr16	79055800	79056800	-7.929561600454301
chr16	79055900	79056900	-8.43746647247334
chr16	79056000	79057000	-8.113430776842595
chr16	79056100	79057100	-8.066975025520438
chr16	79056200	79057200	-7.271316962344872
chr16	79056300	79057300	-7.598129774962988
chr16	79056400	79057400	-7.303575751094298
chr16	79056500	79057500	-7.959916928525724
chr16	79056600	79057600	-7.454687538350053
chr16	79056700	79057700	-7.068214951022902
chr16	79056800	79057800	-6.43306157537416
chr16	79056900	79057900	-4.988469590752138
chr16	79057000	79058000	-5.221954912194996
chr16	79057100	79058100	-4.359813707217018
chr16	79057200	79058200	-5.395010319086496
chr16	79057300	79058300	-5.225059646503184
chr16	79057400	79058400	-5.16376787646463
chr16	79057500	79058500	-5.01256520628786
chr16	79057600	79058600	-4.975214228014201
chr16	79057700	79058700	-4.617678152761965
chr16	79057800	79058800	-4.384161143873014
chr16	79057900	79058900	-4.893527065304596
chr16	79058000	79059000	-4.538155062748734
chr16	79058100	79059100	-5.05571185566767
chr16	79060600	79061600	-2.868494696467573
chr16	79060700	79061700	-4.363403498168506
chr16	79060800	79061800	-4.3618382927843244
chr16	79060900	79061900	-4.450159133651981
chr16	79061000	79062000	-4.773127241171585
chr16	79061100	79062100	-5.23441579752429
chr16	79061200	79062200	-5.865213941282476
chr16	79061300	79062300	-6.590009961289844
chr16	79061400	79062400	-6.988174453736874
chr16	79061500	79062500	-6.899262936167041
chr16	79061600	79062600	-6.697320488709294
chr16	79061700	79062700	-5.8096889028509775
chr16	79061800	79062800	-5.852075757688618
chr16	79061900	79062900	-5.808315829113678
chr16	79062000	79063000	-5.686695219242956
chr16	79062100	79063100	-5.778400835651944
chr16	79062200	79063200	-5.386544525952154
chr16	79062300	79063300	-4.620088125618488
chr16	79062400	79063400	-4.7955624617941215
chr16	79062500	79063500	-4.3399643373233765
chr16	79062600	79063600	-5.043110993247652
chr16	79062700	79063700	-5.5472592042039945
chr16	79062800	79063800	-6.0259994222034114
chr16	79062900	79063900	-6.64073568711535
chr16	79063000	79064000	-6.756780929063935
chr16	79063100	79064100	-6.8150308298481965
chr16	79063200	79064200	-6.693576692737219
chr16	79063300	79064300	-7.139938853177879
chr16	79063400	79064400	-6.827999718788487
chr16	79063500	79064500	-6.721838973623608
chr16	79063600	79064600	-5.916126566664107
chr16	79063700	79064700	-5.5070036380272125
chr16	79063800	79064800	-5.4363600002558465
chr16	79063900	79064900	-5.0014982911063015
chr16	79064000	79065000	-4.694128487814339
chr16	79064100	79065100	-3.5940570014118
chr16	79064200	79065200	-3.5010389765454293
chr16	79064300	79065300	-3.7159644927953748
chr16	79064400	79065400	-3.3056366788079927
chr16	79064500	79065500	-3.579461857823
chr16	79064600	79065600	-3.8201696792371966
chr16	79064700	79065700	-4.463196906615491
chr16	79064800	79065800	-4.21115597994919
chr16	79064900	79065900	-4.176715629439381
chr16	79065000	79066000	-4.489674957641558
chr16	79065100	79066100	-5.159655672675747
chr16	79065200	79066200	-6.244605858811287
chr16	79065300	79066300	-6.4181068797100735
chr16	79065400	79066400	-7.194218416631148
chr16	79065500	79066500	-6.803978311535173
chr16	79065600	79066600	-6.588256600948102
chr16	79065700	79066700	-5.518424118600413
chr16	79065800	79066800	-5.433666020566223
chr16	79065900	79066900	-5.03502080999203
chr16	79066000	79067000	-4.533970306090247
chr16	79066100	79067100	-4.144520494314143
chr16	79066200	79067200	-2.9477581955713967
chr16	79066300	79067300	-2.6641623226995117
chr16	79066400	79067400	-2.4800090889863107
chr16	79066500	79067500	-2.810759785411052
chr16	79066600	79067600	-2.5997165242357174
chr16	79067700	79068700	-4.145936449313888
chr16	79067800	79068800	-3.718540507284783
chr16	79067900	79068900	-4.1632653501005885
chr16	79068000	79069000	-4.666443359364017
chr16	79068100	79069100	-4.403535228520727
chr16	79068200	79069200	-4.2412115402603865
chr16	79068300	79069300	-3.6917692422746486
chr16	79068400	79069400	-5.33299236012971
chr16	79068500	79069500	-5.6180570209346605
chr16	79068600	79069600	-5.799223012908702
chr16	79068700	79069700	-6.148660913556634
chr16	79068800	79069800	-5.757613224736711
chr16	79068900	79069900	-7.345928083680143
chr16	79069000	79070000	-8.144570710292786
chr16	79069100	79070100	-8.797947350306755
chr16	79069200	79070200	-9.104289665182185
chr16	79069300	79070300	-8.52070046281257
chr16	79069400	79070400	-7.315745115023832
chr16	79069500	79070500	-7.454571699865539
chr16	79069600	79070600	-7.818160588382393
chr16	79069700	79070700	-7.945384323965772
chr16	79069800	79070800	-8.821757746014493
chr16	79069900	79070900	-6.983073678659602
chr16	79070000	79071000	-5.491492317092622
chr16	79070100	79071100	-5.035702513054082
chr16	79070200	79071200	-5.1986948202173755
chr16	79070300	79071300	-6.462167888870495
chr16	79070400	79071400	-6.505386799315497
chr16	79070500	79071500	-7.063390321768752
chr16	79070600	79071600	-6.989007293071379
chr16	79070700	79071700	-7.410237152744836
chr16	79070800	79071800	-7.025677235999073
chr16	79070900	79071900	-7.056083731262375
chr16	79071000	79072000	-6.976433420477275
chr16	79071100	79072100	-6.448742672878172
chr16	79071200	79072200	-7.208402766780174
chr16	79071300	79072300	-7.496167504300345
chr16	79071400	79072400	-7.7495248752124954
chr16	79071500	79072500	-6.862384799400156
chr16	79071600	79072600	-6.576135510595656
chr16	79071700	79072700	-5.9323424783790255
chr16	79071800	79072800	-6.226979563312964
chr16	79071900	79072900	-6.24828101012571
chr16	79072000	79073000	-6.787105540526141
chr16	79072100	79073100	-7.485553612762697
chr16	79072200	79073200	-6.210856927152859
chr16	79072300	79073300	-4.839263362340026
chr16	79072400	79073400	-4.55470505800804
chr16	79072500	79073500	-4.824628537825647
chr16	79072600	79073600	-5.005639538091921
chr16	79072700	79073700	-5.435740282357553
chr16	79072800	79073800	-4.5839205895367146
chr16	79072900	79073900	-4.602438618047617
chr16	79073000	79074000	-5.011150908579423
chr16	79073100	79074100	-4.831313419759645
chr16	79073200	79074200	-4.9856305946356345
chr16	79073300	79074300	-4.520826568836399
chr16	79073400	79074400	-4.067657117580772
chr16	79074500	79075500	-5.283474107192724
chr16	79074600	79075600	-5.440419612969596
chr16	79074700	79075700	-5.671496629216309
chr16	79074800	79075800	-6.689780352539643
chr16	79074900	79075900	-7.040158397069608
chr16	79075000	79076000	-7.201797527621614
chr16	79075100	79076100	-6.983934573639798
chr16	79075200	79076200	-6.7354602377921475
chr16	79075300	79076300	-7.003049274971844
chr16	79075400	79076400	-6.800037907453214
chr16	79075500	79076500	-6.918409011951077
chr16	79075600	79076600	-7.448806126872448
chr16	79075700	79076700	-7.166021751739062
chr16	79075800	79076800	-5.604765899106572
chr16	79075900	79076900	-5.802663264820219
chr16	79076000	79077000	-5.984406974929717
chr16	79076100	79077100	-7.070024864163232
chr16	79076200	79077200	-7.105820014428383
chr16	79076300	79077300	-6.613561777842041
chr16	79076400	79077400	-6.318796254368102
chr16	79076500	79077500	-6.092938106095763
chr16	79076600	79077600	-5.339067002024128
chr16	79076700	79077700	-5.154667537354211
chr16	79076800	79077800	-5.526939521819512
chr16	79076900	79077900	-5.587919148208691
chr16	79077000	79078000	-6.348660157035587
chr16	79077100	79078100	-5.375407535467357
chr16	79077200	79078200	-5.172237591468151
chr16	79077300	79078300	-5.784092171024858
chr16	79077400	79078400	-5.855471042313937
chr16	79077500	79078500	-5.565387094825375
chr16	79077600	79078600	-5.370243243637234
chr16	79077700	79078700	-5.524745033260144
chr16	79077800	79078800	-5.080016793387013
chr16	79077900	79078900	-4.688129560575387
chr16	79078000	79079000	-3.1606820942124965
chr16	79078100	79079100	-2.5269783777180908
chr16	79079700	79080700	-5.519050125416979
chr16	79079800	79080800	-6.22513780297099
chr16	79079900	79080900	-6.439822904831201
chr16	79080000	79081000	-7.137896812429829
chr16	79080100	79081100	-7.1864572583686925
chr16	79080200	79081200	-7.590964065339713
chr16	79080300	79081300	-7.120900554933783
chr16	79080400	79081400	-7.1537620653643526
chr16	79080500	79081500	-6.609615625580168
chr16	79080600	79081600	-7.319890325733698
chr16	79080700	79081700	-7.353419272663982
chr16	79080800	79081800	-6.875813342048283
chr16	79080900	79081900	-6.713129237571275
chr16	79081000	79082000	-5.456821100297435
chr16	79081100	79082100	-5.644515471063074
chr16	79081200	79082200	-5.472447093419834
chr16	79081300	79082300	-5.5509637616409275
chr16	79081400	79082400	-5.900972507300332
chr16	79081500	79082500	-6.300857367912072
chr16	79081600	79082600	-5.183030280118702
chr16	79081700	79082700	-5.228753609070868
chr16	79081800	79082800	-5.026804418657078
chr16	79081900	79082900	-4.561983972907967
chr16	79082000	79083000	-4.793991518523551
chr16	79082100	79083100	-4.92212848026601
chr16	79082200	79083200	-4.972772282696142
chr16	79082300	79083300	-5.5433190041301295
chr16	79082400	79083400	-5.4531450023983465
chr16	79082500	79083500	-5.042043778729124
chr16	79082600	79083600	-4.928255938089763
chr16	79082700	79083700	-4.813531084273998
chr16	79082800	79083800	-4.6911439356377045
chr16	79082900	79083900	-5.453590177510972
chr16	79083000	79084000	-5.982721811535109
chr16	79083100	79084100	-5.95129562979908
chr16	79083200	79084200	-5.905155070048482
chr16	79083300	79084300	-6.675552292392977
chr16	79083400	79084400	-6.5515026661284805
chr16	79083500	79084500	-6.781000308283388
chr16	79083600	79084600	-6.092519736827084
chr16	79083700	79084700	-5.835736145302361
chr16	79083800	79084800	-6.324563345545513
chr16	79083900	79084900	-6.3937542480288885
chr16	79084000	79085000	-7.369531696192566
chr16	79084100	79085100	-7.180708711345317
chr16	79084200	79085200	-6.6493074974734245
chr16	79084300	79085300	-5.865137841785827
chr16	79084400	79085400	-6.095053399631702
chr16	79084500	79085500	-5.258440531606031
chr16	79084600	79085600	-6.429156775504082
chr16	79084700	79085700	-7.0682569941804
chr16	79084800	79085800	-7.159825989292628
chr16	79084900	79085900	-6.7292146468681295
chr16	79085000	79086000	-5.8915109880521985
chr16	79085100	79086100	-6.358070168073683
chr16	79085200	79086200	-6.773844540342889
chr16	79085300	79086300	-6.388093700451255
chr16	79085400	79086400	-6.152979641428376
chr16	79085500	79086500	-7.143693797295773
chr16	79085600	79086600	-7.888970003375863
chr16	79085700	79086700	-8.278431783206404
chr16	79085800	79086800	-7.529624210949162
chr16	79085900	79086900	-7.604413691272613
chr16	79086000	79087000	-7.631631427466434
chr16	79086100	79087100	-7.244330983690418
chr16	79086200	79087200	-8.032794428818525
chr16	79086300	79087300	-7.934881464366075
chr16	79086400	79087400	-7.995417107147063
chr16	79086500	79087500	-7.742402934992995
chr16	79086600	79087600	-7.448146657053512
chr16	79086700	79087700	-6.296362451449287
chr16	79086800	79087800	-6.905274654568544
chr16	79086900	79087900	-6.4347334736987305
chr16	79087000	79088000	-7.017731655627446
chr16	79087100	79088100	-7.0904999262766495
chr16	79087200	79088200	-6.646744124449443
chr16	79087300	79088300	-6.452454100014428
chr16	79087400	79088400	-6.4585696717505545
chr16	79087500	79088500	-6.391950177372186
chr16	79087600	79088600	-5.79890911688783
chr16	79087700	79088700	-6.380265935212573
chr16	79087800	79088800	-5.748037475016879
chr16	79087900	79088900	-6.07630205094209
chr16	79088000	79089000	-5.757946600897317
chr16	79088100	79089100	-5.094477794576633
chr16	79088200	79089200	-5.134068857223643
chr16	79088300	79089300	-5.720911489881598
chr16	79088400	79089400	-5.316899009662624
chr16	79088500	79089500	-4.658585824577632
chr16	79088600	79089600	-4.409962580963461
chr16	79088700	79089700	-3.704886460298945
chr16	79088800	79089800	-3.8474006514524137
chr16	79088900	79089900	-3.587246577698074
chr16	79089000	79090000	-2.5693255047655565
chr16	79089700	79090700	-1.509489687648934
chr16	79089800	79090800	-2.133139035847248
chr16	79089900	79090900	-3.2067998220760696
chr16	79090000	79091000	-4.599069298781216
chr16	79090100	79091100	-5.759810897644592
chr16	79090200	79091200	-5.575601831411267
chr16	79090300	79091300	-5.833091201673383
chr16	79090400	79091400	-6.801560200135398
chr16	79090500	79091500	-7.2439627230082895
chr16	79090600	79091600	-7.078167822809513
chr16	79090700	79091700	-7.6383131962583315
chr16	79090800	79091800	-7.269309364146451
chr16	79091300	79092300	-4.239110948015761
chr16	79091400	79092400	-3.3229942054919084
chr16	79092100	79093100	-5.0205428662200635
chr16	79092200	79093200	-5.3909942928773615
chr16	79092300	79093300	-6.019141901563729
chr16	79092400	79093400	-6.627422667123104
chr16	79092500	79093500	-7.107931097512505
chr16	79092600	79093600	-7.767816447767638
chr16	79092700	79093700	-7.8837838484041605
chr16	79092800	79093800	-8.487067594804026
chr16	79092900	79093900	-7.930473382537903
chr16	79093000	79094000	-7.74941608377219
chr16	79093100	79094100	-8.131186943661765
chr16	79093200	79094200	-8.335662011606933
chr16	79093300	79094300	-7.788712322552838
chr16	79093400	79094400	-7.062085714955733
chr16	79093500	79094500	-7.31579691316487
chr16	79093600	79094600	-7.265924702446369
chr16	79093700	79094700	-7.149014129206478
chr16	79093800	79094800	-6.297897930326959
chr16	79093900	79094900	-7.227858070696034
chr16	79094000	79095000	-6.145878305865469
chr16	79094100	79095100	-5.774279814901718
chr16	79094200	79095200	-5.497002698333407
chr16	79094300	79095300	-5.9962923582081125
chr16	79094400	79095400	-6.526890925046202
chr16	79094500	79095500	-5.661167958307942
chr16	79094600	79095600	-5.4061758017055626
chr16	79094700	79095700	-5.1891561165225
chr16	79094800	79095800	-4.914748969609772
chr16	79094900	79095900	-3.6066466614894193
chr16	79095000	79096000	-4.368597201802045
chr16	79096100	79097100	-4.238260237383029
chr16	79096200	79097200	-4.11856844945532
chr16	79096300	79097300	-4.6897405615068015
chr16	79096400	79097400	-4.628845749122249
chr16	79096500	79097500	-4.728212212041295
chr16	79096600	79097600	-5.468061035065241
chr16	79096700	79097700	-6.066457725131304
chr16	79096800	79097800	-5.822074623675928
chr16	79096900	79097900	-5.0511369543837645
chr16	79097000	79098000	-4.320435398539141
chr16	79097100	79098100	-3.941850402635523
chr16	79097200	79098200	-4.114860681808072
chr16	79097300	79098300	-4.337022638937392
chr16	79097400	79098400	-5.044267986183279
chr16	79097500	79098500	-5.451861761421162
chr16	79097600	79098600	-5.1813494638844855
chr16	79097700	79098700	-4.671447741028301
chr16	79097800	79098800	-4.447912066876858
chr16	79097900	79098900	-4.88844052961287
chr16	79098000	79099000	-4.893847915710672
chr16	79098100	79099100	-4.69435918376771
chr16	79098200	79099200	-4.26712159566155
chr16	79098300	79099300	-3.7528885480117236
chr16	79098400	79099400	-3.510642813512513
chr16	79098500	79099500	-2.5743086392020365
chr16	79098600	79099600	-2.96246859628472
chr16	79098700	79099700	-2.9534929201554787
chr16	79098800	79099800	-3.0026314296184164
chr16	79098900	79099900	-3.3838825291862653
chr16	79099000	79100000	-3.0241459749823787
chr16	79099100	79100100	-2.89361488904392
chr16	79099200	79100200	-2.8284231569420184
chr16	79099300	79100300	-2.833677633437746
chr16	79099400	79100400	-2.4038290214225535
chr16	79099500	79100500	-2.6094515140907166
chr16	79099600	79100600	-2.6245132909186224
chr16	79099700	79100700	-2.0746955337748405
chr16	79099800	79100800	-1.6027848004628156
chr16	79099900	79100900	-0.7457073502558079
chr16	79100000	79101000	-0.261888566818939
chr16	79100100	79101100	0.3379124555850267
chr16	79100200	79101200	0.7293652451392248
chr16	79100300	79101300	1.5835871110177686
chr16	79100400	79101400	2.1344585281888837
chr16	79100500	79101500	1.7846931674229092
chr16	79100600	79101600	2.1197642105325576
chr16	79100700	79101700	2.0414528147283235
chr16	79100800	79101800	1.834132686766403
chr16	79100900	79101900	1.3702872417939835
chr16	79101000	79102000	0.5915701176032475
chr16	79102100	79103100	-3.1016799643932327
chr16	79102200	79103200	-3.4548934017857755
chr16	79102300	79103300	-3.7520793552179663
chr16	79102400	79103400	-3.767648422484611
chr16	79102500	79103500	-3.554623854008656
chr16	79102600	79103600	-3.7727271830734
chr16	79102700	79103700	-3.944981730969952
chr16	79102800	79103800	-3.670146083131186
chr16	79102900	79103900	-3.611709142423643
chr16	79103000	79104000	-4.555906266067075
chr16	79104100	79105100	-4.381213776973931
chr16	79104200	79105200	-4.519241957061478
chr16	79104300	79105300	-4.484672676599018
chr16	79104400	79105400	-4.359511046222922
chr16	79104500	79105500	-4.237355311180504
chr16	79104600	79105600	-4.5171538472945505
chr16	79104700	79105700	-4.751883375428737
chr16	79104800	79105800	-5.425415267396788
chr16	79104900	79105900	-5.6550100479952095
chr16	79105000	79106000	-5.612914775940895
chr16	79105100	79106100	-4.936685778136301
chr16	79105200	79106200	-5.398431674606277
chr16	79105300	79106300	-4.847037972397149
chr16	79105400	79106400	-5.185801000620849
chr16	79105500	79106500	-6.3458568677300775
chr16	79105600	79106600	-5.695226436634388
chr16	79105700	79106700	-4.8106243197331295
chr16	79105800	79106800	-4.151702043312722
chr16	79106900	79107900	-3.0851021468164643
chr16	79107000	79108000	-2.767668329220622
chr16	79107100	79108100	-3.259746444600299
chr16	79107200	79108200	-3.9069936036205135
chr16	79107300	79108300	-4.769016492438027
chr16	79107400	79108400	-5.31121085618101
chr16	79107500	79108500	-5.424780566955307
chr16	79107600	79108600	-5.845686370743972
chr16	79107700	79108700	-6.7138211556255865
chr16	79107800	79108800	-6.8956354369972095
chr16	79107900	79108900	-6.3220829552747135
chr16	79108000	79109000	-6.983077181546016
chr16	79108100	79109100	-6.8586423387224675
chr16	79108200	79109200	-7.021338195721944
chr16	79108300	79109300	-6.452794746530183
chr16	79108400	79109400	-5.734347338834777
chr16	79108500	79109500	-5.676640706728232
chr16	79108600	79109600	-4.927415624677902
chr16	79108700	79109700	-4.736839302566825
chr16	79108800	79109800	-4.464664654706407
chr16	79108900	79109900	-5.191923978991624
chr16	79109000	79110000	-5.023468928455713
chr16	79109100	79110100	-5.467036212868583
chr16	79109200	79110200	-4.681260138210758
chr16	79109300	79110300	-4.8666019753431895
chr16	79109400	79110400	-5.317150010485932
chr16	79109500	79110500	-5.6654462034124125
chr16	79109600	79110600	-6.0143123300993455
chr16	79109700	79110700	-5.525427086447807
chr16	79109800	79110800	-5.719988987078973
chr16	79109900	79110900	-5.923498972331357
chr16	79110000	79111000	-6.181875624895368
chr16	79110100	79111100	-5.4376229419556585
chr16	79110200	79111200	-5.36721326559435
chr16	79110300	79111300	-5.496613690976355
chr16	79110400	79111400	-5.6127157714115725
chr16	79110500	79111500	-5.286566977142927
chr16	79110600	79111600	-4.9276847451389765
chr16	79110700	79111700	-5.656532825673867
chr16	79110800	79111800	-5.133261162969461
chr16	79110900	79111900	-5.382741998745651
chr16	79111000	79112000	-4.855362098293534
chr16	79111100	79112100	-5.182121608297231
chr16	79111200	79112200	-5.173003701610629
chr16	79111300	79112300	-5.352282367970512
chr16	79111400	79112400	-5.437121171659019
chr16	79111500	79112500	-5.646817851425787
chr16	79111600	79112600	-5.821533446243294
chr16	79111700	79112700	-5.3656522833846445
chr16	79111800	79112800	-5.466315570754562
chr16	79111900	79112900	-4.972840135404309
chr16	79112000	79113000	-5.725405298151948
chr16	79112100	79113100	-5.500547852583284
chr16	79112200	79113200	-5.56695296965443
chr16	79112300	79113300	-4.862365911326128
chr16	79112400	79113400	-3.9409105898242216
chr16	79112500	79113500	-3.5978981649226864
chr16	79112600	79113600	-3.427492783243689
chr16	79112700	79113700	-3.303976407859314
chr16	79112800	79113800	-2.620896714667428
chr16	79112900	79113900	-2.5035785045968693
chr16	79113000	79114000	-1.410100794762605
chr16	79113100	79114100	-1.6287787329590049
chr16	79113200	79114200	-2.2020905806358453
chr16	79113300	79114300	-2.6928426721069365
chr16	79113400	79114400	-3.0173786794128863
chr16	79113500	79114500	-2.628893469632924
chr16	79113600	79114600	-2.198084433548606
chr16	79113700	79114700	-2.4719224342491786
chr16	79113800	79114800	-3.2621443436101782
chr16	79113900	79114900	-3.343913678805821
chr16	79114000	79115000	-3.805291738274399
chr16	79114100	79115100	-3.69046650307502
chr16	79114200	79115200	-3.2195621454765813
chr16	79114300	79115300	-2.8711328362075914
chr16	79114400	79115400	-2.9819455743784418
chr16	79114500	79115500	-2.8546376821653645
chr16	79114600	79115600	-3.0568938817145943
chr16	79115100	79116100	-1.9986742031637528
chr16	79115200	79116200	-2.2893246895594292
chr16	79115300	79116300	-3.253090787313249
chr16	79115400	79116400	-3.1998840066718386
chr16	79115500	79116500	-3.752902013717844
chr16	79115600	79116600	-4.229858986882558
chr16	79115700	79116700	-4.819884814017334
chr16	79115800	79116800	-4.907539487001551
chr16	79115900	79116900	-5.454434297040279
chr16	79116000	79117000	-5.3275097964770675
chr16	79116100	79117100	-5.108772903829784
chr16	79116200	79117200	-5.369561460768644
chr16	79116300	79117300	-4.763736083320212
chr16	79116400	79117400	-5.13484857102138
chr16	79116500	79117500	-4.771646573266051
chr16	79116600	79117600	-4.164875932626469
chr16	79116700	79117700	-3.60262926442252
chr16	79116800	79117800	-3.1286560175036464
chr16	79116900	79117900	-2.3609938454648303
chr16	79117000	79118000	-2.8223518572564896
chr16	79118400	79119400	-1.702506924298606
chr16	79118500	79119500	-2.3571265048167755
chr16	79118600	79119600	-2.365549815865019
chr16	79118700	79119700	-3.3567287657245384
chr16	79118800	79119800	-3.466046848859041
chr16	79118900	79119900	-4.021931320142937
chr16	79119000	79120000	-4.186016546412234
chr16	79119100	79120100	-4.471005668989073
chr16	79119200	79120200	-4.880140053431443
chr16	79119300	79120300	-5.394718253938825
chr16	79119400	79120400	-5.3657638189670855
chr16	79119500	79120500	-5.0034410596996315
chr16	79119600	79120600	-5.188872320457617
chr16	79119700	79120700	-4.640562003731381
chr16	79119800	79120800	-5.0869944285295965
chr16	79119900	79120900	-4.2812205252773134
chr16	79120000	79121000	-4.182908650062206
chr16	79120100	79121100	-4.639404101047941
chr16	79120200	79121200	-4.231304488640703
chr16	79120300	79121300	-3.8757712524146952
chr16	79120400	79121400	-4.171317621036248
chr16	79120500	79121500	-4.111989750583067
chr16	79120600	79121600	-4.233192997158668
chr16	79120700	79121700	-4.669990024724341
chr16	79120800	79121800	-4.915702313299377
chr16	79120900	79121900	-5.613757546553421
chr16	79121000	79122000	-6.461104203987159
chr16	79121100	79122100	-6.9534153728973935
chr16	79121200	79122200	-7.7321713442328885
chr16	79121300	79122300	-7.571346632915428
chr16	79121400	79122400	-7.950413023784558
chr16	79121500	79122500	-7.993518511481093
chr16	79121600	79122600	-7.478430349419725
chr16	79121700	79122700	-7.153224114813052
chr16	79121800	79122800	-6.625594284184928
chr16	79121900	79122900	-6.77277594737622
chr16	79122000	79123000	-6.179294361396924
chr16	79122100	79123100	-4.932299016965955
chr16	79122200	79123200	-4.634506064135584
chr16	79122300	79123300	-4.767410455743726
chr16	79122400	79123400	-4.087918094695633
chr16	79122500	79123500	-4.709615777206613
chr16	79122600	79123600	-5.629774365361932
chr16	79122700	79123700	-7.081919690412233
chr16	79122800	79123800	-7.1914668056340325
chr16	79122900	79123900	-6.703317800679881
chr16	79123000	79124000	-6.447812358675863
chr16	79123100	79124100	-7.576416036187028
chr16	79123200	79124200	-7.308851800983232
chr16	79123300	79124300	-6.585227988265546
chr16	79123400	79124400	-6.352717852170622
chr16	79123500	79124500	-5.590549997693191
chr16	79123600	79124600	-4.885867508773846
chr16	79123700	79124700	-3.1665140270447463
chr16	79123800	79124800	-3.1258618456393585
chr16	79123900	79124900	-2.8725832542369205
chr16	79124000	79125000	-2.9299714966763193
chr16	79124100	79125100	-2.6242270174005875
chr16	79124200	79125200	-2.3224934507764448
chr16	79124300	79125300	-3.590803616993512
chr16	79124400	79125400	-3.776144807692728
chr16	79124500	79125500	-4.765875483193606
chr16	79124600	79125600	-4.680887378134519
chr16	79124700	79125700	-5.305732342010987
chr16	79124800	79125800	-6.3494331532232255
chr16	79124900	79125900	-6.4588258441260935
chr16	79125000	79126000	-7.079352089274748
chr16	79125100	79126100	-6.9316126401624425
chr16	79125200	79126200	-7.184224201108752
chr16	79125300	79126300	-6.696767624984642
chr16	79125400	79126400	-6.617890367319423
chr16	79125500	79126500	-7.1023762688129874
chr16	79125600	79126600	-7.533128818670943
chr16	79125700	79126700	-8.203591598979774
chr16	79125800	79126800	-7.830648210690758
chr16	79125900	79126900	-8.12118817261749
chr16	79126000	79127000	-8.210176991658486
chr16	79126100	79127100	-8.457624710583369
chr16	79126200	79127200	-8.67552200855731
chr16	79126300	79127300	-8.571897726151136
chr16	79126400	79127400	-9.013113558499835
chr16	79126500	79127500	-8.260665721014082
chr16	79126600	79127600	-8.176568036484463
chr16	79126700	79127700	-7.344415813523222
chr16	79126800	79127800	-7.3415785322223135
chr16	79126900	79127900	-7.212551260502084
chr16	79127000	79128000	-6.8960760809855275
chr16	79127100	79128100	-6.206490254367697
chr16	79127200	79128200	-6.281749075048285
chr16	79127300	79128300	-6.5872449288019475
chr16	79127400	79128400	-6.2999897447116195
chr16	79127500	79128500	-6.27609214513121
chr16	79127600	79128600	-6.875893290243447
chr16	79127700	79128700	-7.4480752557851195
chr16	79127800	79128800	-7.202440139684143
chr16	79127900	79128900	-7.612969698651192
chr16	79128000	79129000	-6.9532269802538975
chr16	79128100	79129100	-7.416364758356355
chr16	79128200	79129200	-6.876954052162786
chr16	79128300	79129300	-6.522048805973141
chr16	79128400	79129400	-6.054317413570164
chr16	79128500	79129500	-5.996316598402956
chr16	79128600	79129600	-5.183420440771159
chr16	79128700	79129700	-4.231236200020312
chr16	79128900	79129900	-4.923721460227894
chr16	79129000	79130000	-6.3293704862062965
chr16	79129200	79130200	-7.1130835408604005
chr16	79129300	79130300	-7.487296015654051
chr16	79129400	79130400	-7.6613265958489025
chr16	79129500	79130500	-8.071485698544723
chr16	79129600	79130600	-8.646297422060291
chr16	79129700	79130700	-9.852533079135409
chr16	79129800	79130800	-9.87634243020162
chr16	79129900	79130900	-9.106439720518845
chr16	79130000	79131000	-8.032554532506442
chr16	79130100	79131100	-8.87226972691818
chr16	79130200	79131200	-8.708067638579832
chr16	79130300	79131300	-8.686260748825807
chr16	79130400	79131400	-8.520449460168356
chr16	79130500	79131500	-8.474942148232419
chr16	79130600	79131600	-7.553027194278964
chr16	79130700	79131700	-6.593635047322882
chr16	79130800	79131800	-6.3384202499165525
chr16	79130900	79131900	-5.645922594749175
chr16	79131000	79132000	-7.028678943201131
chr16	79131100	79132100	-6.458121823348901
chr16	79131200	79132200	-5.2824541679393935
chr16	79131300	79132300	-5.2796969658057575
chr16	79131400	79132400	-5.704652255664243
chr16	79131500	79132500	-6.028545272025522
chr16	79131600	79132600	-7.539910187257638
chr16	79131700	79132700	-8.781209896598693
chr16	79131800	79132800	-9.42918273184148
chr16	79132000	79133000	-9.745734907268764
chr16	79132100	79133100	-9.479657708042078
chr16	79132200	79133200	-9.60410602569027
chr16	79132300	79133300	-9.282823704207463
chr16	79132400	79133400	-9.220996440375039
chr16	79132500	79133500	-8.624371709290475
chr16	79132600	79133600	-7.523199225469518
chr16	79132700	79133700	-5.837696748637288
chr16	79132800	79133800	-4.385295088892459
chr16	79132900	79133900	-5.88330016710222
chr16	79133000	79134000	-5.150373664330537
chr16	79133100	79134100	-5.302484509475416
chr16	79133200	79134200	-5.763557032156731
chr16	79133300	79134300	-6.475865458286141
chr16	79133400	79134400	-6.883508606731121
chr16	79133500	79134500	-7.189014584987148
chr16	79133600	79134600	-7.103461315661668
chr16	79133700	79134700	-7.071145036203773
chr16	79133800	79134800	-8.014502998020294
chr16	79133900	79134900	-6.677735119375567
chr16	79134000	79135000	-6.913249844755321
chr16	79134100	79135100	-6.886226512545428
chr16	79134200	79135200	-7.393175236956756
chr16	79134300	79135300	-6.990549306657576
chr16	79134400	79135400	-6.492024054288996
chr16	79134500	79135500	-6.169486187169043
chr16	79134600	79135600	-6.587863276749406
chr16	79134700	79135700	-7.3434274583013925
chr16	79134800	79135800	-6.500795280278312
chr16	79134900	79135900	-7.0866855689078925
chr16	79135000	79136000	-6.86119912726791
chr16	79135100	79136100	-7.453177404223782
chr16	79135200	79136200	-6.4872044802628
chr16	79135300	79136300	-6.515281004960122
chr16	79135400	79136400	-6.230259505290732
chr16	79135500	79136500	-5.8855647956783566
chr16	79135600	79136600	-5.276405316006984
chr16	79135700	79136700	-4.623072044603139
chr16	79135800	79136800	-4.634471563769154
chr16	79135900	79136900	-4.127693048254587
chr16	79136000	79137000	-5.035087178202889
chr16	79136100	79137100	-4.4074844047854205
chr16	79136200	79137200	-4.44424848076376
chr16	79136300	79137300	-4.6021855701534085
chr16	79136400	79137400	-4.88021517190467
chr16	79136500	79137500	-5.5018422565822975
chr16	79136600	79137600	-5.763347514187144
chr16	79136700	79137700	-5.9982784641217295
chr16	79136800	79137800	-6.792900168807888
chr16	79136900	79137900	-6.963385759884941
chr16	79137000	79138000	-6.235207120853749
chr16	79137100	79138100	-6.628870703669017
chr16	79137200	79138200	-6.8356451799905775
chr16	79137300	79138300	-7.035904896161692
chr16	79137400	79138400	-6.7540855720268524
chr16	79137500	79138500	-6.541375848018262
chr16	79137600	79138600	-6.579417000146166
chr16	79137700	79138700	-6.335073025549928
chr16	79137800	79138800	-5.656055112322521
chr16	79137900	79138900	-5.656566487721566
chr16	79138000	79139000	-5.651158722397954
chr16	79138100	79139100	-5.3832572589904135
chr16	79138200	79139200	-5.0906294491331385
chr16	79138300	79139300	-4.6847408639163675
chr16	79138400	79139400	-4.939885052235981
chr16	79138500	79139500	-4.778287672994346
chr16	79138600	79139600	-4.840448587530116
chr16	79138700	79139700	-5.35475509140059
chr16	79138800	79139800	-5.564043649994531
chr16	79138900	79139900	-5.321342283804924
chr16	79139000	79140000	-5.048443994481248
chr16	79139100	79140100	-4.946492935438574
chr16	79139200	79140200	-5.2840570377884175
chr16	79139300	79140300	-5.149456812151369
chr16	79139400	79140400	-4.838002421609622
chr16	79139500	79140500	-5.2037016507945175
chr16	79139600	79140600	-5.173362293716094
chr16	79139700	79140700	-4.874962372509153
chr16	79139800	79140800	-4.618912223975467
chr16	79139900	79140900	-5.265676928387128
chr16	79140000	79141000	-4.552860391053888
chr16	79140100	79141100	-4.409636893352122
chr16	79140200	79141200	-4.30482289003906
chr16	79140300	79141300	-4.64033811353681
chr16	79140400	79141400	-4.824323885907498
chr16	79140500	79141500	-4.593655540355053
chr16	79140600	79141600	-4.120814158047106
chr16	79140700	79141700	-4.566417344020791
chr16	79140800	79141800	-5.268192321670228
chr16	79140900	79141900	-3.793435360619738
chr16	79141000	79142000	-4.7981887146581546
chr16	79141100	79142100	-5.421256126374984
chr16	79141200	79142200	-5.261539221506409
chr16	79141300	79142300	-5.078549880286968
chr16	79141400	79142400	-5.020112926560565
chr16	79141500	79142500	-5.096024009674701
chr16	79141600	79142600	-5.327734448308684
chr16	79141700	79142700	-5.402977649552582
chr16	79141800	79142800	-5.090783915751471
chr16	79141900	79142900	-6.257917886892612
chr16	79142000	79143000	-5.466741167444342
chr16	79142100	79143100	-4.844464889055124
chr16	79142200	79143200	-6.0335985815590325
chr16	79142300	79143300	-7.106982291075313
chr16	79142400	79143400	-7.347227567046358
chr16	79142500	79143500	-7.252099586986562
chr16	79142600	79143600	-8.025133219479814
chr16	79142700	79143700	-7.2159939387086345
chr16	79142800	79143800	-7.054547295910893
chr16	79142900	79143900	-7.343940802451468
chr16	79143000	79144000	-7.923068414269383
chr16	79143100	79144100	-7.864024283874158
chr16	79143200	79144200	-7.62458697299028
chr16	79143300	79144300	-6.7434990464733175
chr16	79143400	79144400	-6.6041409688423585
chr16	79143500	79144500	-6.526369781828572
chr16	79143600	79144600	-6.094759004723152
chr16	79143700	79144700	-6.189326363743987
chr16	79143800	79144800	-6.073075986690034
chr16	79143900	79144900	-5.440355503052517
chr16	79144000	79145000	-5.294696768472445
chr16	79144100	79145100	-5.559092118854556
chr16	79144200	79145200	-4.719020072581974
chr16	79144300	79145300	-5.223530177929732
chr16	79144400	79145400	-4.910696836762958
chr16	79144500	79145500	-4.634044685457495
chr16	79144600	79145600	-4.091638428553639
chr16	79144700	79145700	-4.091687096218205
chr16	79144800	79145800	-3.8371845888653033
chr16	79144900	79145900	-4.272467976023036
chr16	79145000	79146000	-4.151304203650105
chr16	79145100	79146100	-3.531831108759936
chr16	79145200	79146200	-3.511649335764368
chr16	79145300	79146300	-2.9699683512148374
chr16	79145400	79146400	-3.1232688184676296
chr16	79145500	79146500	-3.1922227243302377
chr16	79145600	79146600	-2.722674450431756
chr16	79145700	79146700	-2.4524461772939405
chr16	79145800	79146800	-3.3704787230284046
chr16	79145900	79146900	-3.448304445332119
chr16	79146000	79147000	-3.804659808703731
chr16	79146100	79147100	-4.045335827641826
chr16	79146200	79147200	-3.7429920895825206
chr16	79146300	79147300	-3.918032146771345
chr16	79146400	79147400	-3.4755858207595374
chr16	79146500	79147500	-3.748222017384599
chr16	79146600	79147600	-4.2307239072126475
chr16	79146700	79147700	-5.38972077635201
chr16	79146800	79147800	-5.313262111568331
chr16	79146900	79147900	-3.97380612455004
chr16	79147000	79148000	-4.203924961593536
chr16	79147100	79148100	-4.824401332294717
chr16	79147200	79148200	-5.696050322915511
chr16	79147300	79148300	-5.090919903735439
chr16	79147400	79148400	-4.912274735752923
chr16	79147500	79148500	-4.7259217233290345
chr16	79147600	79148600	-5.798760953140461
chr16	79147700	79148700	-5.2942321044625285
chr16	79147800	79148800	-4.556850289729818
chr16	79147900	79148900	-5.2001268261834666
chr16	79148000	79149000	-4.2531751449239685
chr16	79148100	79149100	-4.239382342091887
chr16	79148200	79149200	-3.2054917370802904
chr16	79148300	79149300	-3.873856708385985
chr16	79148400	79149400	-4.471502151311553
chr16	79148500	79149500	-4.2585775152213365
chr16	79148600	79149600	-2.9503088121704266
chr16	79148700	79149700	-2.880751035948074
chr16	79148800	79149800	-2.9201899234407347
chr16	79148900	79149900	-3.085626137139209
chr16	79149000	79150000	-3.635882086646592
chr16	79149100	79150100	-3.689386716978978
chr16	79149200	79150200	-4.383170148853031
chr16	79149300	79150300	-4.3067361399974455
chr16	79149400	79150400	-4.9429536256188635
chr16	79149500	79150500	-4.9247770901577566
chr16	79149600	79150600	-4.709561510808964
chr16	79149700	79150700	-4.611235064910393
chr16	79149800	79150800	-4.9086628327905775
chr16	79149900	79150900	-4.8674136308900495
chr16	79150000	79151000	-4.84127521502848
chr16	79150100	79151100	-4.098828470072303
chr16	79150200	79151200	-3.335197462973176
chr16	79150300	79151300	-2.936797452660453
chr16	79150400	79151400	-2.01902919708081
chr16	79150500	79151500	-1.8840809874581927
chr16	79151800	79152800	-1.8616487619642264
chr16	79151900	79152900	-1.9312385321737748
chr16	79152000	79153000	-2.1219312802690813
chr16	79152100	79153100	-2.5364234824294716
chr16	79152200	79153200	-2.8510852378286278
chr16	79152300	79153300	-3.4051203251049897
chr16	79152400	79153400	-3.840059927172317
chr16	79152500	79153500	-4.488045761804764
chr16	79152600	79153600	-4.458996559259873
chr16	79152700	79153700	-4.763494166011408
chr16	79152800	79153800	-5.236576276729597
chr16	79152900	79153900	-5.105349716393111
chr16	79153000	79154000	-4.8303505883273425
chr16	79153100	79154100	-4.8397923501128455
chr16	79153200	79154200	-5.428478912053198
chr16	79153300	79154300	-5.5049270704336655
chr16	79153400	79154400	-5.2805546903364595
chr16	79153500	79154500	-5.276137148224035
chr16	79153600	79154600	-5.434331237527705
chr16	79153700	79154700	-5.677947399123712
chr16	79153800	79154800	-5.5224015046973385
chr16	79153900	79154900	-6.1951236714827305
chr16	79154000	79155000	-6.7708279533386
chr16	79154100	79155100	-6.6372355900207545
chr16	79154200	79155200	-6.599807234276552
chr16	79154300	79155300	-6.397155129472541
chr16	79154400	79155400	-7.188792899517536
chr16	79154500	79155500	-7.04618516638857
chr16	79154600	79155600	-6.506396639225675
chr16	79154700	79155700	-6.6958186841529415
chr16	79154800	79155800	-6.360738955757543
chr16	79154900	79155900	-6.392622374074607
chr16	79155000	79156000	-6.662704808472839
chr16	79155100	79156100	-6.2910306882869085
chr16	79155200	79156200	-6.0897804726713884
chr16	79155300	79156300	-7.0403207665560625
chr16	79155400	79156400	-6.9876791820501705
chr16	79155500	79156500	-7.541411234181233
chr16	79155600	79156600	-8.510870302615691
chr16	79155700	79156700	-7.840600237301365
chr16	79155800	79156800	-8.457023911423148
chr16	79156900	79157900	-5.768347931438968
chr16	79157000	79158000	-5.561051021211615
chr16	79157100	79158100	-5.729112999845345
chr16	79157200	79158200	-5.384546255861917
chr16	79157300	79158300	-5.50309791730775
chr16	79157400	79158400	-5.593921111776203
chr16	79157500	79158500	-5.764935627591949
chr16	79157600	79158600	-4.94102191165364
chr16	79157700	79158700	-4.141945107922426
chr16	79157800	79158800	-4.450455669285925
chr16	79157900	79158900	-4.560518902126957
chr16	79158000	79159000	-4.70179566230232
chr16	79158100	79159100	-4.28042324409315
chr16	79158200	79159200	-4.82602755207652
chr16	79158300	79159300	-4.734036606315819
chr16	79158400	79159400	-4.814437837536464
chr16	79158500	79159500	-4.253068932227682
chr16	79158600	79159600	-4.548333943627869
chr16	79158700	79159700	-6.004918131025126
chr16	79158800	79159800	-6.3017873728533065
chr16	79158900	79159900	-5.9660929122544974
chr16	79159000	79160000	-5.618032750611966
chr16	79159100	79160100	-5.8160906318446886
chr16	79159200	79160200	-5.256200901737108
chr16	79159300	79160300	-5.504077326781183
chr16	79159400	79160400	-5.343693585272483
chr16	79159500	79160500	-6.057637239840387
chr16	79159600	79160600	-5.989768279757267
chr16	79159700	79160700	-4.212544473371526
chr16	79159800	79160800	-3.7029870763069503
chr16	79159900	79160900	-3.3671711465597425
chr16	79160000	79161000	-2.671618276724778
chr16	79160100	79161100	-2.5129961579085487
chr16	79160200	79161200	-2.8462182557269378
chr16	79160300	79161300	-2.625397717338998
chr16	79160400	79161400	-2.383783882234647
chr16	79160500	79161500	-2.141664295370473
chr16	79160600	79161600	-2.95085375109752
chr16	79160700	79161700	-3.150006039831614
chr16	79160800	79161800	-3.02252890635578
chr16	79160900	79161900	-3.275217337725429
chr16	79161000	79162000	-3.9463757979640577
chr16	79161100	79162100	-3.9277909973390823
chr16	79161200	79162200	-3.4084698118254537
chr16	79161300	79162300	-3.0725694392809046
chr16	79161400	79162400	-3.758285420502921
chr16	79161500	79162500	-4.005019583396881
chr16	79161600	79162600	-2.8523057848618567
chr16	79161700	79162700	-4.405423133407685
chr16	79161800	79162800	-5.066630652185204
chr16	79161900	79162900	-5.451960570118157
chr16	79162000	79163000	-5.4511350842501285
chr16	79162100	79163100	-5.9503474842115525
chr16	79162200	79163200	-6.188440380133057
chr16	79162300	79163300	-6.5743833775206815
chr16	79162400	79163400	-5.80719563793653
chr16	79162500	79163500	-5.880601048099392
chr16	79162600	79163600	-5.8627023307928665
chr16	79162700	79163700	-4.9629528766037945
chr16	79162800	79163800	-3.974578966938848
chr16	79163900	79164900	-3.9874510827208502
chr16	79164000	79165000	-4.697227139071068
chr16	79164100	79165100	-5.43136306871135
chr16	79164200	79165200	-5.226489166234762
chr16	79164300	79165300	-6.302226353909514
chr16	79164400	79165400	-6.360212604886772
chr16	79164500	79165500	-5.959871983026731
chr16	79164600	79165600	-5.781636523247273
chr16	79164700	79165700	-5.491978830892973
chr16	79164800	79165800	-5.954461534761957
chr16	79164900	79165900	-6.280733018524991
chr16	79165000	79166000	-5.971506573077748
chr16	79165100	79166100	-5.443362693749209
chr16	79165200	79166200	-5.2151668685586765
chr16	79165300	79166300	-5.274099419368901
chr16	79165400	79166400	-5.360840678383823
chr16	79165500	79166500	-5.352934460213263
chr16	79165600	79166600	-5.36353488147608
chr16	79165700	79166700	-5.905342544511727
chr16	79165800	79166800	-5.967223389502018
chr16	79165900	79166900	-5.320715663951464
chr16	79166000	79167000	-6.220040483081549
chr16	79166100	79167100	-6.676335383992254
chr16	79166200	79167200	-6.447053378814068
chr16	79166300	79167300	-5.658256589052893
chr16	79166400	79167400	-5.2741256610113085
chr16	79166500	79167500	-5.4248529208525635
chr16	79166600	79167600	-5.4928496009610095
chr16	79166700	79167700	-6.500157416789937
chr16	79166800	79167800	-6.303052309306017
chr16	79166900	79167900	-6.497390646375227
chr16	79167000	79168000	-5.6055250475948615
chr16	79167100	79168100	-5.1516855843499085
chr16	79167200	79168200	-5.502857513991886
chr16	79167300	79168300	-6.29482140089739
chr16	79167400	79168400	-6.335327952683191
chr16	79167500	79168500	-6.723170856025754
chr16	79167600	79168600	-6.374912416105957
chr16	79167700	79168700	-5.752479644878001
chr16	79167800	79168800	-5.884155587995376
chr16	79167900	79168900	-5.300273274025263
chr16	79168000	79169000	-5.112626465100595
chr16	79168100	79169100	-5.1614363227490845
chr16	79168200	79169200	-4.901624962539142
chr16	79168300	79169300	-3.8028017308368014
chr16	79168400	79169400	-3.6657078931057483
chr16	79168500	79169500	-3.5610216355413566
chr16	79168600	79169600	-4.204345995278182
chr16	79168700	79169700	-4.017393932660351
chr16	79168800	79169800	-4.359102627177847
chr16	79168900	79169900	-4.850553726123465
chr16	79169000	79170000	-5.3954404953989386
chr16	79169100	79170100	-5.684742593828587
chr16	79169200	79170200	-5.594512199075041
chr16	79169300	79170300	-6.529229130235548
chr16	79169400	79170400	-7.799292852241081
chr16	79169500	79170500	-7.8391980924488465
chr16	79169600	79170600	-8.001969929690613
chr16	79169700	79170700	-7.778179321067842
chr16	79169800	79170800	-7.518145195793814
chr16	79169900	79170900	-7.050847879884473
chr16	79170000	79171000	-6.6655203655832205
chr16	79170100	79171100	-6.542936429502848
chr16	79170200	79171200	-6.644076581212735
chr16	79170900	79171900	-3.203940941876448
chr16	79171000	79172000	-3.26804773230807
chr16	79171100	79172100	-3.229975996152377
chr16	79171200	79172200	-2.9905216563229176
chr16	79171300	79172300	-3.55661042289592
chr16	79171400	79172400	-3.3040606076155887
chr16	79171500	79172500	-3.272538628332654
chr16	79171600	79172600	-3.7633901404541272
chr16	79171700	79172700	-3.0653693060002105
chr16	79171800	79172800	-3.3822147679825787
chr16	79171900	79172900	-3.740057031547516
chr16	79172000	79173000	-4.589161522257407
chr16	79172100	79173100	-5.4322094918951365
chr16	79172200	79173200	-5.769390494725517
chr16	79172300	79173300	-5.557289591156198
chr16	79172400	79173400	-5.679411738105763
chr16	79172500	79173500	-5.5356578814328055
chr16	79172600	79173600	-5.052178899824594
chr16	79172700	79173700	-6.536348477821032
chr16	79172800	79173800	-6.852272040284379
chr16	79172900	79173900	-7.228508975819242
chr16	79173000	79174000	-6.649079859941643
chr16	79173100	79174100	-6.394984299032973
chr16	79173200	79174200	-6.10737063834471
chr16	79173300	79174300	-6.130884999795858
chr16	79173400	79174400	-6.756447249553046
chr16	79173500	79174500	-6.568915075870363
chr16	79173600	79174600	-6.363189872398612
chr16	79173700	79174700	-5.8373558495324485
chr16	79173800	79174800	-6.2281769520494334
chr16	79173900	79174900	-5.7677436599074055
chr16	79174000	79175000	-5.71337803769652
chr16	79174100	79175100	-6.030716601282547
chr16	79174200	79175200	-7.400601330670647
chr16	79174300	79175300	-7.5744077554069955
chr16	79174400	79175400	-7.014895958901668
chr16	79174500	79175500	-6.636549622456663
chr16	79174600	79175600	-6.754050537364618
chr16	79174700	79175700	-6.590351907212633
chr16	79174800	79175800	-7.037022672628554
chr16	79174900	79175900	-7.4164149889865705
chr16	79175000	79176000	-7.282582051852532
chr16	79175100	79176100	-6.551826992225408
chr16	79175200	79176200	-5.3413345741408635
chr16	79175300	79176300	-5.065910391697412
chr16	79175400	79176400	-5.326215552847206
chr16	79175500	79176500	-5.7419097881999885
chr16	79176200	79177200	-4.007421664881504
chr16	79176300	79177300	-4.4145735366802334
chr16	79176400	79177400	-4.9173345506999215
chr16	79176500	79177500	-5.959929641260801
chr16	79176600	79177600	-6.384775414967124
chr16	79176700	79177700	-6.794323782142554
chr16	79176800	79177800	-7.065020602914702
chr16	79176900	79177900	-6.9683555857628665
chr16	79177000	79178000	-6.21797861943547
chr16	79177100	79178100	-6.858120760010606
chr16	79177200	79178200	-7.718719632705429
chr16	79177300	79178300	-8.58778128030705
chr16	79177400	79178400	-8.196710849456036
chr16	79177500	79178500	-7.930507876610344
chr16	79177600	79178600	-7.8833860958922495
chr16	79177700	79178700	-7.405339621587322
chr16	79177800	79178800	-6.967857276548831
chr16	79177900	79178900	-6.983540394418067
chr16	79178000	79179000	-6.900620412343848
chr16	79178100	79179100	-6.473735930988723
chr16	79178200	79179200	-5.635556591047408
chr16	79178300	79179300	-4.5291567190836135
chr16	79178800	79179800	-4.848664716894287
chr16	79178900	79179900	-4.888695100067743
chr16	79179000	79180000	-5.532379956815244
chr16	79179100	79180100	-6.683853202816219
chr16	79179200	79180200	-7.208893002008432
chr16	79179300	79180300	-7.109262873846999
chr16	79179400	79180400	-7.0757628560968255
chr16	79179500	79180500	-7.536712375413168
chr16	79179600	79180600	-7.175011430201447
chr16	79179700	79180700	-6.360781655317255
chr16	79179800	79180800	-6.1508099000191345
chr16	79179900	79180900	-6.178705520104478
chr16	79180000	79181000	-6.057985553418287
chr16	79180100	79181100	-5.402447572411148
chr16	79180200	79181200	-4.995519482361629
chr16	79180300	79181300	-5.029337862369236
chr16	79180400	79181400	-5.047683315650024
chr16	79180500	79181500	-5.2813581422684095
chr16	79180600	79181600	-5.692933876623165
chr16	79180700	79181700	-6.3630779169348575
chr16	79180800	79181800	-6.018753019536287
chr16	79180900	79181900	-5.987226465349945
chr16	79181000	79182000	-5.715478358185593
chr16	79181100	79182100	-5.0314800793571575
chr16	79181200	79182200	-4.686092901752655
chr16	79181300	79182300	-4.70067465228223
chr16	79181400	79182400	-4.246425658878729
chr16	79181500	79182500	-3.786822359428573
chr16	79181600	79182600	-3.857347039370673
chr16	79181700	79182700	-3.5509776879639063
chr16	79181800	79182800	-3.3012320825579886
chr16	79181900	79182900	-2.7293110695503886
chr16	79182000	79183000	-2.3772509586914787
chr16	79182100	79183100	-2.7123900544964226
chr16	79182200	79183200	-2.4548173724489684
chr16	79182300	79183300	-2.8464794328793195
chr16	79182400	79183400	-3.6377092779798126
chr16	79182500	79183500	-3.7766363920387436
chr16	79182600	79183600	-3.976706401783906
chr16	79182700	79183700	-3.7224212353781776
chr16	79182800	79183800	-4.122795414305202
chr16	79182900	79183900	-5.125782941306783
chr16	79183000	79184000	-5.650481671320092
chr16	79183100	79184100	-5.6770074086317495
chr16	79183200	79184200	-7.132579305164041
chr16	79183300	79184300	-7.640761600171317
chr16	79183400	79184400	-8.319607568176488
chr16	79183500	79184500	-8.631614665709693
chr16	79183600	79184600	-7.79056514679321
chr16	79183700	79184700	-7.586824675416996
chr16	79183800	79184800	-8.055061361081073
chr16	79183900	79184900	-7.052842868047337
chr16	79184000	79185000	-7.238341162149936
chr16	79184100	79185100	-7.044402894350305
chr16	79184200	79185200	-6.054771707189912
chr16	79184300	79185300	-5.846570575269432
chr16	79184400	79185400	-5.087269158418401
chr16	79184500	79185500	-4.803488757953448
chr16	79184600	79185600	-3.942409598692622
chr16	79184700	79185700	-3.6982408236574313
chr16	79184800	79185800	-2.69873505918513
chr16	79184900	79185900	-3.887669068878972
chr16	79185000	79186000	-3.259075342436529
chr16	79185100	79186100	-4.130913129339834
chr16	79185200	79186200	-4.584989898191679
chr16	79185300	79186300	-4.538200692688108
chr16	79185400	79186400	-4.402205018115794
chr16	79185500	79186500	-4.766192683177406
chr16	79185600	79186600	-6.2746266952728345
chr16	79185700	79186700	-6.633140751482625
chr16	79185800	79186800	-7.773880005307489
chr16	79185900	79186900	-6.842044273559523
chr16	79186000	79187000	-7.041600009760707
chr16	79186100	79187100	-6.566135616954873
chr16	79186200	79187200	-6.6186679752149775
chr16	79186300	79187300	-6.12198395279306
chr16	79186400	79187400	-6.711491807454164
chr16	79186500	79187500	-6.386922113908978
chr16	79186600	79187600	-5.279277751266794
chr16	79186700	79187700	-5.070622134594595
chr16	79186800	79187800	-4.121790480403218
chr16	79186900	79187900	-4.33113314980425
chr16	79187000	79188000	-4.0921913710455025
chr16	79187100	79188100	-3.792058546047508
chr16	79187200	79188200	-2.9528904497350688
chr16	79188400	79189400	-4.483717483906326
chr16	79188500	79189500	-4.129630888156775
chr16	79188600	79189600	-3.982073912635991
chr16	79188700	79189700	-3.999014479169756
chr16	79188800	79189800	-3.8624480177268743
chr16	79188900	79189900	-3.7918340816999034
chr16	79189000	79190000	-2.756405983160261
chr16	79189100	79190100	-1.8871414972386984
chr16	79189200	79190200	-2.7558127007558606
chr16	79189300	79190300	-2.2361011588841198
chr16	79189400	79190400	-1.066458626709418
chr16	79189500	79190500	-1.6942342681690683
chr16	79189600	79190600	-1.6874992101460542
chr16	79189700	79190700	-1.7283063548466535
chr16	79189800	79190800	-2.0396992423159173
chr16	79189900	79190900	-2.323455136661757
chr16	79190000	79191000	-3.263175031959394
chr16	79190100	79191100	-3.7329677324877486
chr16	79191700	79192700	-1.8105368975276297
chr16	79191800	79192800	-1.698086357648106
chr16	79191900	79192900	-1.684999762183616
chr16	79192000	79193000	-1.7080484759633991
chr16	79192100	79193100	-1.6385266413221604
chr16	79192200	79193200	-1.604793274646269
chr16	79192300	79193300	-1.732742580457158
chr16	79192400	79193400	-1.6532049164434457
chr16	79193700	79194700	-3.722402309130696
chr16	79193800	79194800	-4.686749215036027
chr16	79193900	79194900	-4.966146974752918
chr16	79194000	79195000	-5.285882889698964
chr16	79194100	79195100	-6.015613033132168
chr16	79194200	79195200	-6.63741868883059
chr16	79194300	79195300	-7.210005643670237
chr16	79194400	79195400	-7.946119718761842
chr16	79194500	79195500	-7.5501412541519235
chr16	79194600	79195600	-8.43677665622374
chr16	79194700	79195700	-8.238690751494751
chr16	79194800	79195800	-8.026616192387065
chr16	79194900	79195900	-8.022612047465085
chr16	79195000	79196000	-7.937315164174855
chr16	79195100	79196100	-7.51592157628718
chr16	79195200	79196200	-7.215995899242931
chr16	79195300	79196300	-6.527647983262331
chr16	79195400	79196400	-6.163379645480009
chr16	79195500	79196500	-6.2962912093262124
chr16	79195600	79196600	-6.056287342201652
chr16	79195700	79196700	-6.054974872614975
chr16	79195800	79196800	-6.592676656972884
chr16	79195900	79196900	-6.128949710124997
chr16	79196000	79197000	-6.389087433934281
chr16	79196100	79197100	-6.25884138190719
chr16	79196200	79197200	-6.822710596497874
chr16	79196300	79197300	-7.286571822350749
chr16	79196400	79197400	-7.342980470075631
chr16	79196500	79197500	-7.594886054512843
chr16	79196600	79197600	-7.064728132634918
chr16	79196700	79197700	-6.745473967556842
chr16	79196800	79197800	-5.670756148122572
chr16	79196900	79197900	-6.727452584974643
chr16	79197000	79198000	-6.561674578175334
chr16	79197100	79198100	-7.501899272817081
chr16	79197200	79198200	-6.556039394563931
chr16	79197300	79198300	-5.4926767030463735
chr16	79197400	79198400	-4.6309098040852765
chr16	79197500	79198500	-4.104721939837452
chr16	79197600	79198600	-4.323793969158783
chr16	79197700	79198700	-4.390784344983563
chr16	79197800	79198800	-4.144766372006102
chr16	79197900	79198900	-2.954409858520901
chr16	79198000	79199000	-3.156942204328827
chr16	79198100	79199100	-3.1615864421396345
chr16	79198200	79199200	-3.1366868865364412
chr16	79198300	79199300	-3.2173099388873627
chr16	79198400	79199400	-3.873753835116901
chr16	79198500	79199500	-4.396984177900083
chr16	79198600	79199600	-4.034108183775317
chr16	79198700	79199700	-4.3183626068927286
chr16	79198800	79199800	-4.68764124372478
chr16	79198900	79199900	-4.675170675206758
chr16	79199000	79200000	-4.224214590430815
chr16	79199100	79200100	-2.8292449365030485
chr16	79199200	79200200	-3.0661431583714247
chr16	79199300	79200300	-3.81753648449017
chr16	79199400	79200400	-3.7229414329072057
chr16	79199500	79200500	-3.6561527149837216
chr16	79199600	79200600	-4.541136910643938
chr16	79199700	79200700	-4.051677324197478
chr16	79199800	79200800	-4.482625581474294
chr16	79199900	79200900	-5.092282106099742
chr16	79200000	79201000	-5.186412304165134
chr16	79200100	79201100	-5.608401806407295
chr16	79200200	79201200	-5.662151386683825
chr16	79200300	79201300	-5.832406865558301
chr16	79200400	79201400	-6.213474634595442
chr16	79200500	79201500	-5.749859058141782
chr16	79200600	79201600	-5.336993814065376
chr16	79200700	79201700	-4.941002778594962
chr16	79200800	79201800	-4.1842843847922495
chr16	79200900	79201900	-3.801624809403769
chr16	79201000	79202000	-3.906775741397715
chr16	79201100	79202100	-3.7243042793621832
chr16	79201200	79202200	-3.0967402129176427
chr16	79201300	79202300	-2.0378181453630098
chr16	79201400	79202400	-1.4538323651570322
chr16	79201500	79202500	-2.799013657400232
chr16	79201600	79202600	-2.23435104361883
chr16	79201700	79202700	-2.7591274864089494
chr16	79201800	79202800	-2.7913636157312745
chr16	79201900	79202900	-2.8307894724302525
chr16	79202000	79203000	-2.8287443653413966
chr16	79202100	79203100	-2.9859735218481602
chr16	79202200	79203200	-3.4271117859184086
chr16	79202300	79203300	-4.558240117914577
chr16	79202400	79203400	-4.780279063537232
chr16	79202500	79203500	-3.755638860219962
chr16	79202600	79203600	-4.212553670350172
chr16	79202700	79203700	-4.497508712015569
chr16	79202800	79203800	-4.518833149724224
chr16	79202900	79203900	-4.402360715738972
chr16	79203000	79204000	-4.337021576129952
chr16	79203100	79204100	-4.076194538246532
chr16	79203200	79204200	-4.321625509508291
chr16	79203300	79204300	-3.8609912597457385
chr16	79203400	79204400	-4.175325338368252
chr16	79203500	79204500	-4.6589189009523135
chr16	79203600	79204600	-3.979534857266964
chr16	79203700	79204700	-3.506351760145763
chr16	79203800	79204800	-4.0004229685519865
chr16	79203900	79204900	-4.265667481974034
chr16	79204000	79205000	-4.187133758225723
chr16	79204100	79205100	-4.370316555532507
chr16	79204200	79205200	-3.8707091919123617
chr16	79204300	79205300	-3.5049360591291943
chr16	79204400	79205400	-3.0022835033168733
chr16	79206200	79207200	-4.030715426431882
chr16	79206300	79207300	-5.047458109639718
chr16	79206400	79207400	-5.168586855467743
chr16	79206500	79207500	-5.155000855845428
chr16	79206600	79207600	-5.228109025701975
chr16	79206700	79207700	-5.384022944929856
chr16	79206800	79207800	-5.36754918735529
chr16	79206900	79207900	-4.753803559112994
chr16	79207300	79208300	-8.144985113606676
chr16	79207400	79208400	-8.94926324653777
chr16	79207500	79208500	-8.937468550991108
chr16	79207600	79208600	-8.953963418716047
chr16	79207700	79208700	-9.364921583407154
chr16	79207800	79208800	-9.451551338777008
chr16	79207900	79208900	-9.40934414725574
chr16	79208000	79209000	-9.363145568127925
chr16	79208100	79209100	-8.57792300578076
chr16	79209800	79210800	-9.451375250050653
chr16	79209900	79210900	-9.40027416295915
chr16	79210000	79211000	-9.42201432410135
chr16	79210100	79211100	-9.38798486737154
chr16	79210500	79211500	-9.242900906932196
chr16	79210600	79211600	-6.989717158139053
chr16	79213200	79214200	-4.581985359511517
chr16	79213300	79214300	-5.73563401099011
chr16	79213400	79214400	-6.225312652867086
chr16	79213500	79214500	-6.529609968050293
chr16	79213600	79214600	-6.618937505216224
chr16	79213700	79214700	-6.710653729134643
chr16	79214800	79215800	-5.115500258685742
chr16	79214900	79215900	-6.570320795201888
chr16	79215000	79216000	-6.584718390071704
chr16	79215100	79216100	-6.532278556267163
chr16	79215200	79216200	-6.651035493120028
chr16	79215300	79216300	-5.701065402004279
chr16	79216200	79217200	-4.128119777318907
chr16	79216300	79217300	-4.709321232931902
chr16	79216400	79217400	-4.186839531817261
chr16	79216500	79217500	-4.0273645814953305
chr16	79216600	79217600	-5.172877378411162
chr16	79216700	79217700	-4.848240202827107
chr16	79216800	79217800	-4.465681051964361
chr16	79216900	79217900	-4.509468704235546
chr16	79217000	79218000	-4.590506326465536
chr16	79219000	79220000	-2.883209021760296
chr16	79219100	79220100	-3.033833419559852
chr16	79219200	79220200	-2.9943091652208214
chr16	79220300	79221300	-7.089642604517873
chr16	79220400	79221400	-7.638025714975928
chr16	79220500	79221500	-7.4624859654022275
chr16	79220600	79221600	-8.09662328635718
chr16	79220700	79221700	-9.20071522614367
chr16	79220800	79221800	-8.154137497769936
chr16	79220900	79221900	-8.519921826626256
chr16	79221000	79222000	-9.254162625175569
chr16	79221100	79222100	-8.01483271802944
chr16	79221200	79222200	-7.624362403457555
chr16	79221300	79222300	-7.345081144632963
chr16	79221400	79222400	-6.880482066649282
chr16	79221500	79222500	-6.743231224542098
chr16	79221600	79222600	-5.797844488005083
chr16	79221700	79222700	-5.4853054234399305
chr16	79221800	79222800	-6.238828709268057
chr16	79221900	79222900	-6.217044766622283
chr16	79222000	79223000	-5.7381997350573055
chr16	79222100	79223100	-6.455959194245215
chr16	79222200	79223200	-6.714339088415094
chr16	79222300	79223300	-6.591355663316227
chr16	79222400	79223400	-6.50545881897142
chr16	79222500	79223500	-6.9270371651134655
chr16	79222600	79223600	-8.243971634796438
chr16	79222700	79223700	-7.8212766966771134
chr16	79222800	79223800	-7.170739927321419
chr16	79222900	79223900	-6.9665376995213375
chr16	79223000	79224000	-6.0939280396054425
chr16	79223100	79224100	-5.754253714420506
chr16	79223200	79224200	-5.331970194989117
chr16	79223300	79224300	-5.8780980137540135
chr16	79223400	79224400	-4.8445551838300505
chr16	79223500	79224500	-4.917231170516216
chr16	79223600	79224600	-4.050397524930292
chr16	79223700	79224700	-4.1474115563628295
chr16	79223800	79224800	-5.103265604920656
chr16	79223900	79224900	-5.73411382201158
chr16	79224000	79225000	-5.678958887363948
chr16	79224100	79225100	-5.753116788673672
chr16	79224200	79225200	-6.540719734496046
chr16	79224300	79225300	-6.4773815373318575
chr16	79224400	79225400	-7.1647711213063845
chr16	79224500	79225500	-6.340330746036058
chr16	79224600	79225600	-5.917492264572218
chr16	79224700	79225700	-6.152283724997872
chr16	79224800	79225800	-5.169680368402782
chr16	79224900	79225900	-5.615660921336058
chr16	79225000	79226000	-6.2194745660248785
chr16	79225100	79226100	-6.582411192940942
chr16	79225200	79226200	-6.225298063593639
chr16	79225300	79226300	-6.5894142706938075
chr16	79225400	79226400	-5.9585878240000225
chr16	79225500	79226500	-6.080679554827776
chr16	79225600	79226600	-6.607233032013866
chr16	79225700	79226700	-6.6779291274153065
chr16	79225800	79226800	-7.189011339374276
chr16	79225900	79226900	-6.509886584382701
chr16	79226000	79227000	-6.1902871465146365
chr16	79226100	79227100	-6.165573038340608
chr16	79226200	79227200	-6.0310339441173495
chr16	79226300	79227300	-5.516348464739635
chr16	79226400	79227400	-6.085555934865834
chr16	79226500	79227500	-6.685150738891591
chr16	79226600	79227600	-5.8318243041937015
chr16	79226700	79227700	-5.2849754719973845
chr16	79226800	79227800	-4.6546059858812425
chr16	79226900	79227900	-4.645355978211578
chr16	79227000	79228000	-4.3251454926908295
chr16	79227100	79228100	-3.852552058235324
chr16	79227200	79228200	-3.8915339930474633
chr16	79227300	79228300	-3.855837540464485
chr16	79227400	79228400	-3.6695552272910414
chr16	79227500	79228500	-3.4328725880465774
chr16	79227600	79228600	-4.442936236448708
chr16	79227700	79228700	-5.284611355905861
chr16	79227800	79228800	-6.171458596461163
chr16	79227900	79228900	-6.256880527632308
chr16	79228000	79229000	-6.783457909972386
chr16	79228100	79229100	-7.587057861067617
chr16	79228200	79229200	-7.120864835658777
chr16	79228300	79229300	-7.1662939030312005
chr16	79228400	79229400	-7.49568511516383
chr16	79228500	79229500	-7.7243465996589125
chr16	79228600	79229600	-8.288205461885942
chr16	79228700	79229700	-7.711050826583022
chr16	79228800	79229800	-7.831184770478102
chr16	79228900	79229900	-7.6646780044462375
chr16	79229000	79230000	-7.487736073287093
chr16	79229100	79230100	-7.289008182249514
chr16	79229200	79230200	-8.347653239855127
chr16	79229300	79230300	-8.846195495331553
chr16	79229400	79230400	-8.943571926926504
chr16	79229500	79230500	-8.678479805379569
chr16	79229600	79230600	-7.216397779892093
chr16	79229700	79230700	-6.8577148781792285
chr16	79229800	79230800	-6.208780036867332
chr16	79229900	79230900	-5.2941708528280325
chr16	79230000	79231000	-4.500209878517999
chr16	79230100	79231100	-4.150884908110801
chr16	79230200	79231200	-3.642990084341712
chr16	79230300	79231300	-3.2791291993353355
chr16	79230400	79231400	-3.1907200849930226
chr16	79230500	79231500	-2.7265437423707546
chr16	79230600	79231600	-2.9328076881188934
chr16	79230700	79231700	-3.1679487746386115
chr16	79230800	79231800	-3.1169259766653536
chr16	79230900	79231900	-3.4630927492153623
chr16	79231000	79232000	-3.889890777144995
chr16	79231100	79232100	-4.1647512987805895
chr16	79231200	79232200	-4.136568186029245
chr16	79231300	79232300	-4.078353837763814
chr16	79231400	79232400	-4.199303129530862
chr16	79231500	79232500	-4.841595971456825
chr16	79231600	79232600	-4.418073868620041
chr16	79231700	79232700	-4.432188707525225
chr16	79231800	79232800	-4.231441506420862
chr16	79231900	79232900	-4.369958041023632
chr16	79232000	79233000	-3.9373234497345155
chr16	79232100	79233100	-3.3137566787014023
chr16	79232200	79233200	-2.7238199742460334
chr16	79232300	79233300	-2.517377810455837
chr16	79232400	79233400	-1.686939507798462
chr16	79232900	79233900	-1.9201828330260033
chr16	79233000	79234000	-2.1854167762393577
chr16	79233100	79234100	-2.979998150867024
chr16	79233200	79234200	-3.1140568781635487
chr16	79233300	79234300	-3.0862315941001017
chr16	79233400	79234400	-3.0783251428361864
chr16	79233500	79234500	-3.1889212408321432
chr16	79233600	79234600	-2.9049753827510982
chr16	79234500	79235500	-2.094448722435143
chr16	79234600	79235600	-1.821290346861734
chr16	79234700	79235700	-1.9635080544752608
chr16	79234800	79235800	-2.053028486615446
chr16	79234900	79235900	-3.0729122965078384
chr16	79235000	79236000	-3.3538476231151773
chr16	79235100	79236100	-3.751076531725954
chr16	79235200	79236200	-3.7731623357895714
chr16	79235300	79236300	-4.441825286722467
chr16	79235400	79236400	-4.084935430489427
chr16	79235500	79236500	-3.3329956118305097
chr16	79235600	79236600	-3.8759017648521743
chr16	79235700	79236700	-4.285958247512866
chr16	79235800	79236800	-4.3795819785936025
chr16	79235900	79236900	-3.341498283488213
chr16	79236000	79237000	-3.495699662746102
chr16	79236100	79237100	-3.030795660254358
chr16	79236200	79237200	-3.2813012948423363
chr16	79236300	79237300	-2.4833079694995743
chr16	79236400	79237400	-2.4139632010252066
chr16	79236500	79237500	-3.022144087548404
chr16	79236600	79237600	-2.69975696722866
chr16	79236700	79237700	-2.1334485150397846
chr16	79236800	79237800	-1.8349043098051736
chr16	79236900	79237900	-2.0782758398645105
chr16	79237000	79238000	-1.422337631557436
chr16	79237100	79238100	-2.0136294875202547
chr16	79237200	79238200	-1.879332061677572
chr16	79237300	79238300	-2.460701532355728
chr16	79237400	79238400	-2.5010022344063807
chr16	79237500	79238500	-2.6250106066641057
chr16	79237600	79238600	-3.0113411973231874
chr16	79237700	79238700	-2.8739127330073653
chr16	79237800	79238800	-3.5017582216747574
chr16	79237900	79238900	-3.49374930581796
chr16	79238000	79239000	-3.8762524589371186
chr16	79238100	79239100	-3.4010793818339837
chr16	79238200	79239200	-3.326022488533063
chr16	79238300	79239300	-3.609233542460976
chr16	79238400	79239400	-3.71872304705434
chr16	79238500	79239500	-2.971442890474786
chr16	79238600	79239600	-2.661872962814656
chr16	79238700	79239700	-3.406443707700804
chr16	79238800	79239800	-3.0859337452453466
chr16	79238900	79239900	-3.5775635551256544
chr16	79239000	79240000	-3.326591657142081
chr16	79239100	79240100	-3.4961005620678836
chr16	79239200	79240200	-3.741309094669732
chr16	79239300	79240300	-3.5252425358269086
chr16	79239400	79240400	-3.2570645026020535
chr16	79239500	79240500	-3.4334229798286326
chr16	79239600	79240600	-3.166491177072384
chr16	79239700	79240700	-3.124751280590888
chr16	79239800	79240800	-3.5149275595989327
chr16	79239900	79240900	-2.8256619941471586
chr16	79240000	79241000	-3.359158501352411
chr16	79240100	79241100	-2.918743251294403
chr16	79240200	79241200	-2.9226767468851205
chr16	79240300	79241300	-3.0032818723152093
chr16	79240400	79241400	-3.0476419709057576
chr16	79240500	79241500	-3.4763279096653905
chr16	79240600	79241600	-3.6170807049903924
chr16	79240700	79241700	-2.9857065236115026
chr16	79240800	79241800	-2.3012271095932726
chr16	79240900	79241900	-2.794309758979656
chr16	79241000	79242000	-3.0398795072694322
chr16	79241100	79242100	-3.7492914653528815
chr16	79241200	79242200	-3.615678943513172
chr16	79241300	79242300	-4.077192988330414
chr16	79241400	79242400	-4.309448449053988
chr16	79241500	79242500	-4.6539562135125
chr16	79241600	79242600	-5.151857580354321
chr16	79242400	79243400	-5.204877659452008
chr16	79242500	79243500	-4.603855827519675
chr16	79242800	79243800	-3.080489019689908
chr16	79242900	79243900	-3.7133670059298978
chr16	79243000	79244000	-3.7045198971729283
chr16	79243100	79244100	-4.137680610325714
chr16	79243200	79244200	-3.2969205966113515
chr16	79243300	79244300	-3.0356966601344983
chr16	79243400	79244400	-2.8898619404771857
chr16	79243500	79244500	-3.2966217284062727
chr16	79243600	79244600	-2.9907499543897496
chr16	79243700	79244700	-2.9160733647795944
chr16	79243800	79244800	-2.449322266717419
chr16	79243900	79244900	-2.878916635503425
chr16	79244000	79245000	-3.893624525302297
chr16	79244100	79245100	-3.233734539849201
chr16	79244200	79245200	-2.972053439262661
chr16	79244300	79245300	-2.9172736885375183
chr16	79244400	79245400	-2.9308605643519607
chr16	79244500	79245500	-2.4973916937228986
chr16	79244600	79245600	-2.6558463788512747
chr16	79244700	79245700	-2.833969332261032
chr16	79244800	79245800	-3.5043637899382465
chr16	79244900	79245900	-2.9281466745442533
chr16	79245000	79246000	-1.8641863676060082
chr16	79245100	79246100	-2.5387674796608186
chr16	79245200	79246200	-2.81052830441538
chr16	79245300	79246300	-3.1124522371890686
chr16	79245400	79246400	-3.043870971094828
chr16	79245500	79246500	-3.028317307834884
chr16	79246600	79247600	-4.178469742577746
chr16	79246700	79247700	-3.1620876746055715
chr16	79246800	79247800	-1.133871068967272
chr16	79246900	79247900	-1.5351846994239151
chr16	79247000	79248000	-0.999005649806163
chr16	79247100	79248100	-0.9874559018058476
chr16	79247200	79248200	-0.9308733902841488
chr16	79247300	79248300	-1.5241323870814154
chr16	79247400	79248400	-1.5305498580723873
chr16	79247500	79248500	-1.6005304191255867
chr16	79247600	79248600	-1.613452300240194
chr16	79247700	79248700	-0.9282312472958634
chr16	79247800	79248800	-1.297709586104531
chr16	79247900	79248900	-1.0053879193470674
chr16	79248000	79249000	-2.0018988994260445
chr16	79248100	79249100	-2.8168961187435126
chr16	79248200	79249200	-2.7307896362994906
chr16	79248300	79249300	-2.4714810844793087
chr16	79248400	79249400	-2.7316797591169983
chr16	79248800	79249800	-3.068264015338802
chr16	79248900	79249900	-3.342731398246167
chr16	79249000	79250000	-2.8633396936578954
chr16	79249100	79250100	-2.362596563231897
chr16	79249200	79250200	-2.6840894999124068
chr16	79249300	79250300	-2.439906171288305
chr16	79249400	79250400	-2.064478488672392
chr16	79249500	79250500	-2.7191990052554584
chr16	79250000	79251000	-0.7731832486650976
chr16	79250100	79251100	-1.5358147929036277
chr16	79250200	79251200	-1.7450640718719956
chr16	79250300	79251300	-1.7640728782066837
chr16	79250400	79251400	-1.6462964995600435
chr16	79250500	79251500	-1.6150832923031355
chr16	79250600	79251600	-1.4888108754824028
chr16	79250700	79251700	-1.546039885271295
chr16	79250800	79251800	-1.4969251664960168
chr16	79250900	79251900	-1.6636544263637938
chr16	79251900	79252900	-0.33898093560339404
chr16	79252000	79253000	-0.14688740710736234
chr16	79252100	79253100	-0.7037191830596441
chr16	79252200	79253200	-1.0074681787826396
chr16	79252300	79253300	-1.0584359736094675
chr16	79252400	79253400	-1.0243696113720513
chr16	79252500	79253500	-1.479793771190279
chr16	79252600	79253600	-1.9833626405043687
chr16	79252700	79253700	-2.3293264165540344
chr16	79252800	79253800	-2.3453152948673086
chr16	79252900	79253900	-2.0008494591387462
chr16	79253000	79254000	-1.6653794934847235
chr16	79253100	79254100	-1.1860181887629624
chr16	79253200	79254200	-1.7225483788383318
chr16	79253300	79254300	-2.0504046076669042
chr16	79253400	79254400	-2.193116572622133
chr16	79253500	79254500	-2.380526782948761
chr16	79253600	79254600	-2.2711608531111382
chr16	79253700	79254700	-2.2658463085950715
chr16	79253800	79254800	-2.41764622684648
chr16	79253900	79254900	-2.775641100184884
chr16	79254000	79255000	-3.258629741839146
chr16	79254100	79255100	-3.634539717659967
chr16	79254200	79255200	-2.5920455455400795
chr16	79254300	79255300	-2.7150093703909035
chr16	79254400	79255400	-2.67313156551682
chr16	79254500	79255500	-2.209785432105775
chr16	79254600	79255600	-2.6258671068985504
chr16	79254700	79255700	-2.9907706768439617
chr16	79254800	79255800	-2.5303109796183847
chr16	79254900	79255900	-2.5226545603116217
chr16	79256000	79257000	-1.6682030974861353
chr16	79256100	79257100	-1.9995808661975336
chr16	79256200	79257200	-2.201806269988531
chr16	79256300	79257300	-2.0901000906899854
chr16	79256400	79257400	-2.197924258862597
chr16	79256500	79257500	-2.2690264029808453
chr16	79256600	79257600	-1.7381335598378302
chr16	79256700	79257700	-0.714505466008259
chr16	79256800	79257800	-0.6262455020456353
chr16	79256900	79257900	-1.249632373296489
chr16	79257000	79258000	-1.9028877617311644
chr16	79257100	79258100	-1.9218851501866328
chr16	79257200	79258200	-1.4713592882037425
chr16	79257300	79258300	-1.0168212102637368
chr16	79257400	79258400	-0.6755881875530421
chr16	79257500	79258500	-0.9314023495275079
chr16	79257600	79258600	-1.0101179830169638
chr16	79257700	79258700	-1.2156583983312486
chr16	79257800	79258800	-1.1682242357116266
chr16	79257900	79258900	-1.2490985711529583
chr16	79258000	79259000	-0.9695633354035178
chr16	79258100	79259100	-0.6915481893345395
chr16	79258200	79259200	-0.7204728607557402
chr16	79258300	79259300	-0.6024057060989628
chr16	79258400	79259400	-0.20413759134575946
chr16	79258500	79259500	0.18199234339017056
chr16	79258600	79259600	-0.4200374949789569
chr16	79258700	79259700	-0.5313394235210654
chr16	79258800	79259800	-0.5947604849488638
chr16	79258900	79259900	0.2714562178362001
chr16	79259000	79260000	0.3576349576561195
chr16	79259100	79260100	0.4414618672265074
chr16	79259200	79260200	-0.01802892513441715
chr16	79259300	79260300	-0.505016065581479
chr16	79259400	79260400	-1.2315443041604603
chr16	79259500	79260500	-1.6798140273658486
chr16	79259600	79260600	-1.4630177082565352
chr16	79260500	79261500	-0.7394523196147931
chr16	79260600	79261600	0.20881363799603966
chr16	79260700	79261700	0.4443846086663981
chr16	79260800	79261800	0.18403982207425454
chr16	79260900	79261900	0.38763595688145547
chr16	79261000	79262000	0.38078783029679053
chr16	79261100	79262100	0.5812983564393324
chr16	79261200	79262200	0.34141846356725564
chr16	79261300	79262300	-0.4353941974567194
chr16	79261400	79262400	-0.6409574317614325
chr16	79261500	79262500	0.12835854951189835
chr16	79261600	79262600	-0.2986635872631405
chr16	79261700	79262700	-0.5177317822112766
chr16	79261800	79262800	-0.18038816054678905
chr16	79261900	79262900	-1.003528950889163
chr16	79262000	79263000	-1.1317493378495884
chr16	79262100	79263100	-1.8714644487300776
chr16	79262200	79263200	-1.3775496044573274
chr16	79262300	79263300	-1.1636256399513172
chr16	79262400	79263400	-0.9384604970946177
chr16	79262500	79263500	-1.2741331844276498
chr16	79262600	79263600	-1.4448311064400143
chr16	79262700	79263700	-1.7441059407561603
chr16	79262800	79263800	-2.0944692379679988
chr16	79262900	79263900	-1.1971489759397145
chr16	79263000	79264000	-1.19810543837173
chr16	79263100	79264100	-0.6927533029871229
chr16	79263200	79264200	-0.7632930165433316
chr16	79263300	79264300	-0.8992645811286955
chr16	79263400	79264400	-0.8067475595832376
chr16	79263500	79264500	-1.370285419026446
chr16	79263600	79264600	-2.080398216871461
chr16	79263700	79264700	-1.6749873954171637
chr16	79263800	79264800	-1.485754410556385
chr16	79263900	79264900	-1.3054145272757312
chr16	79264000	79265000	-0.8282493634348281
chr16	79264100	79265100	-0.7716867445690219
chr16	79264200	79265200	-1.038088346465861
chr16	79264300	79265300	-1.0119666225293418
chr16	79264400	79265400	-1.4467108614998607
chr16	79264500	79265500	-1.847922894277074
chr16	79264600	79265600	-1.1541198087479951
chr16	79264700	79265700	-0.7038325997103178
chr16	79264800	79265800	-1.4824574323143376
chr16	79264900	79265900	-1.3990449235753963
chr16	79265000	79266000	-1.3788305843056443
chr16	79265100	79266100	-1.183197406484383
chr16	79265200	79266200	-0.9109590698320132
chr16	79265300	79266300	-0.7478959837637186
chr16	79265400	79266400	-0.6998432838223808
chr16	79265500	79266500	-0.14254149184931109
chr16	79265600	79266600	-1.0482416061999644
chr16	79265700	79266700	-2.0707997237203406
chr16	79265800	79266800	-1.0888057151471482
chr16	79265900	79266900	-1.1606816769303037
chr16	79266000	79267000	-1.6001948393850434
chr16	79266100	79267100	-2.1461927805071275
chr16	79266200	79267200	-2.4852187438270903
chr16	79266300	79267300	-3.3248801293136245
chr16	79266400	79267400	-2.44386736755106
chr16	79266500	79267500	-1.9569274732363544
chr16	79266600	79267600	-1.2995051949048395
chr16	79266700	79267700	-1.7662375689755276
chr16	79266800	79267800	-2.1368853824948952
chr16	79266900	79267900	-2.001120617887855
chr16	79267000	79268000	-1.3077233898541392
chr16	79267100	79268100	-0.8239634068424692
chr16	79267200	79268200	-0.4229856020249205
chr16	79267300	79268300	0.15560412433290466
chr16	79267400	79268400	-0.45424053858113705
chr16	79267500	79268500	-0.2641472317738868
chr16	79267600	79268600	-0.910710940463792
chr16	79267700	79268700	-0.1303953433354583
chr16	79267800	79268800	-0.1197818451262324
chr16	79267900	79268900	-0.4507477084719079
chr16	79268000	79269000	-1.494895329863118
chr16	79268100	79269100	-2.4295208185951536
chr16	79268200	79269200	-2.4447963720516346
chr16	79268300	79269300	-1.928452198368532
chr16	79268400	79269400	-1.6814626761995612
chr16	79268500	79269500	-2.213714192633999
chr16	79268600	79269600	-1.7070602064660023
chr16	79268700	79269700	-1.3029476743608284
chr16	79268800	79269800	-1.144103790275684
chr16	79268900	79269900	-1.1260354380734303
chr16	79269000	79270000	-0.7562222047041856
chr16	79269100	79270100	-0.04712784332991561
chr16	79269200	79270200	0.11697234466863918
chr16	79269300	79270300	-0.3679061346234356
chr16	79269400	79270400	-0.4097436411063491
chr16	79269500	79270500	-0.24493563682665875
chr16	79269600	79270600	-0.6282482391255491
chr16	79269700	79270700	-0.6969003491894757
chr16	79269800	79270800	-0.15140513877809714
chr16	79269900	79270900	-0.01991316245918713
chr16	79270000	79271000	0.3167753313943112
chr16	79274000	79275000	-1.0946595693562677
chr16	79274100	79275100	-1.2690301597490925
chr16	79274200	79275200	-1.690154722088564
chr16	79274300	79275300	-1.6679821046694374
chr16	79274400	79275400	-1.4610568533812631
chr16	79274500	79275500	-0.15393332961906656
chr16	79274600	79275600	-0.022213626782158675
chr16	79275300	79276300	-0.7627298381390081
chr16	79275400	79276400	-1.597509529070657
chr16	79275500	79276500	-1.1982475637404115
chr16	79275600	79276600	-0.9719496415883382
chr16	79275700	79276700	-0.4827182607943945
chr16	79275800	79276800	-0.641685962012204
chr16	79275900	79276900	-0.5696501373546297
chr16	79276000	79277000	-0.4723093941493753
chr16	79276100	79277100	-0.7993578869853483
chr16	79276200	79277200	-0.9402108227402944
chr16	79276300	79277300	-1.1210059372642132
chr16	79276400	79277400	-0.661138548229782
chr16	79276500	79277500	-0.8903660865602608
chr16	79276600	79277600	-1.1937632723948657
chr16	79276700	79277700	-1.7010203455324622
chr16	79276800	79277800	-1.079115217282928
chr16	79276900	79277900	-1.2438539020037458
chr16	79277000	79278000	-0.7527343111685418
chr16	79277100	79278100	-1.2829532761757834
chr16	79277200	79278200	-2.1312586655910133
chr16	79277300	79278300	-2.3053318640958818
chr16	79277400	79278400	-1.6024850246744224
chr16	79277500	79278500	-1.5053133694373912
chr16	79277600	79278600	-1.6549662887653087
chr16	79277700	79278700	-1.389468239481892
chr16	79277800	79278800	-1.1049335939639828
chr16	79277900	79278900	-0.8423742077568911
chr16	79278000	79279000	-1.4915510637012417
chr16	79278100	79279100	-1.1978221251668064
chr16	79278200	79279200	-0.4732127196100188
chr16	79278300	79279300	-0.2944607977100081
chr16	79278400	79279400	-0.5829857067749046
chr16	79278500	79279500	-0.6073366105757462
chr16	79278600	79279600	-0.4049094227927025
chr16	79278700	79279700	-0.7528990489083475
chr16	79278800	79279800	-1.353588446824981
chr16	79278900	79279900	-1.6844795868166922
chr16	79279000	79280000	-1.3896600322963502
chr16	79279100	79280100	-0.7991713806612529
chr16	79279200	79280200	-1.0451574925578788
chr16	79279300	79280300	-0.7015144674908859
chr16	79279400	79280400	-1.2538427140508754
chr16	79279500	79280500	-0.9283509891033858
chr16	79279600	79280600	-1.4811901176815894
chr16	79279700	79280700	-1.3256597017797342
chr16	79279800	79280800	-1.1896677677747003
chr16	79279900	79280900	-1.3346132875423051
chr16	79280000	79281000	-1.1315733821662384
chr16	79280100	79281100	-1.7589316476349088
chr16	79280200	79281200	-1.5255330419062856
chr16	79280300	79281300	-1.6227580246150652
chr16	79280400	79281400	-1.300960123263344
chr16	79280500	79281500	-1.6762153806779905
chr16	79281600	79282600	-1.2621246168255384
chr16	79281700	79282700	-1.2388256275405043
chr16	79281800	79282800	-1.6688126190850765
chr16	79281900	79282900	-1.679610124819795
chr16	79282000	79283000	-1.2819293708043515
chr16	79282100	79283100	-1.9550920488701693
chr16	79282200	79283200	-0.8622148161692582
chr16	79283400	79284400	0.05619861536855074
chr16	79283500	79284500	-0.05726496772711754
chr16	79283600	79284600	0.03343078850560098
chr16	79283700	79284700	-0.4993208015924439
chr16	79283800	79284800	-0.33633480803476284
chr16	79283900	79284900	-0.09456425527630943
chr16	79284000	79285000	-0.32917633866817836
chr16	79284100	79285100	-0.20448421988899806
chr16	79284200	79285200	-0.664909549311397
chr16	79284300	79285300	-0.21424586416809915
chr16	79284400	79285400	-0.005293201358556399
chr16	79284500	79285500	-0.0486043392579999
chr16	79284600	79285600	0.25349762161184203
chr16	79284700	79285700	1.1992378953461331
chr16	79284800	79285800	1.421020946229654
chr16	79284900	79285900	1.1494906018793354
chr16	79285000	79286000	1.388643695643733
chr16	79285100	79286100	0.9580506773619144
chr16	79285200	79286200	1.5089605908304835
chr16	79285300	79286300	1.0494036795449275
chr16	79285400	79286400	1.0045784104043218
chr16	79286500	79287500	0.7958904281708121
chr16	79286600	79287600	0.8479790160721805
chr16	79286700	79287700	1.1845067609224014
chr16	79286800	79287800	1.6623832149604372
chr16	79286900	79287900	1.1645760603069362
chr16	79287000	79288000	1.2149569072947226
chr16	79287100	79288100	0.8921321356632262
chr16	79287200	79288200	0.7873005404726037
chr16	79287300	79288300	1.3521579672926696
chr16	79287400	79288400	0.7561250843947585
chr16	79287500	79288500	0.30609340828509873
chr16	79287600	79288600	0.06217263098091256
chr16	79287700	79288700	-0.27956003553530523
chr16	79287800	79288800	-0.9253719607693741
chr16	79287900	79288900	-0.5027519020170836
chr16	79288000	79289000	-0.5146232539150563
chr16	79288100	79289100	-0.5234986959012075
chr16	79288200	79289200	-1.4295735803457994
chr16	79288300	79289300	-1.9326280913547624
chr16	79288400	79289400	-1.9649629245221287
chr16	79288500	79289500	-1.6965315758442356
chr16	79288600	79289600	-1.0003208804049082
chr16	79288700	79289700	-1.4842170003186663
chr16	79288800	79289800	-1.3229250033813182
chr16	79289900	79290900	-1.4808018558396177
chr16	79290000	79291000	-1.4627862616439602
chr16	79290100	79291100	-1.4897727288182754
chr16	79290200	79291200	-1.7925347231546436
chr16	79290300	79291300	-1.4448271947879916
chr16	79290400	79291400	-1.6071363115782906
chr16	79290500	79291500	-1.7998356344941742
chr16	79290600	79291600	-1.721270705122144
chr16	79290700	79291700	-1.9168739399179435
chr16	79290800	79291800	-1.9443626353270085
chr16	79290900	79291900	-1.7177798680305811
chr16	79291000	79292000	-1.8167940157614573
chr16	79291100	79292100	-1.7032256689770904
chr16	79291700	79292700	-2.721573094137331
chr16	79291800	79292800	-2.321545790209684
chr16	79291900	79292900	-2.014872576369209
chr16	79292000	79293000	-2.7087270950629416
chr16	79292100	79293100	-2.282834698499479
chr16	79292200	79293200	-2.2966131789866586
chr16	79292300	79293300	-2.9832288246131986
chr16	79292400	79293400	-3.3412883261015898
chr16	79292500	79293500	-3.146181885249472
chr16	79292600	79293600	-3.298701424852238
chr16	79292700	79293700	-2.150283832568934
chr16	79292800	79293800	-3.2020920695674437
chr16	79292900	79293900	-3.1920578506238013
chr16	79293000	79294000	-2.811175835726072
chr16	79293100	79294100	-3.0641076813532084
chr16	79293200	79294200	-2.944188690865466
chr16	79293300	79294300	-2.565993283491578
chr16	79293400	79294400	-2.604396207598703
chr16	79293500	79294500	-2.5322731575969706
chr16	79293600	79294600	-2.308369719438066
chr16	79293700	79294700	-2.051288473098339
chr16	79293800	79294800	-1.6527316698788022
chr16	79293900	79294900	-1.6151126783088194
chr16	79294000	79295000	-1.3104916097330044
chr16	79294100	79295100	-1.907416895003876
chr16	79294200	79295200	-1.357869280052773
chr16	79294300	79295300	-0.7668971740654928
chr16	79294400	79295400	-0.19996927144927454
chr16	79294500	79295500	-0.4104944110013933
chr16	79294600	79295600	-0.508359540969618
chr16	79294700	79295700	-0.7926910442903968
chr16	79294800	79295800	-0.3738542864584553
chr16	79294900	79295900	-0.5757310922959099
chr16	79295000	79296000	-0.6120798587454691
chr16	79295100	79296100	-0.16263992825618848
chr16	79295200	79296200	-1.0318996211530391
chr16	79295300	79296300	-1.4439547755498436
chr16	79295400	79296400	-2.3466668540575246
chr16	79295500	79296500	-2.4358276542148207
chr16	79295600	79296600	-2.6975676951159495
chr16	79295700	79296700	-2.325070505272089
chr16	79295800	79296800	-2.1495186408448386
chr16	79295900	79296900	-2.1105078338775343
chr16	79296000	79297000	-2.2740726665003588
chr16	79296100	79297100	-2.032719881736296
chr16	79296200	79297200	-1.467096948123152
chr16	79296300	79297300	-1.36382455259508
chr16	79296400	79297400	-0.5722445220859501
chr16	79296500	79297500	-0.16283590650569862
chr16	79296600	79297600	-0.07906590392192454
chr16	79296700	79297700	-0.8006064929244818
chr16	79296800	79297800	-0.7622708316338423
chr16	79296900	79297900	-0.6813409204805401
chr16	79297000	79298000	-0.591168602848775
chr16	79297100	79298100	-0.6879239764838609
chr16	79297200	79298200	-1.0119919554625354
chr16	79297300	79298300	-0.7511235982833573
chr16	79299400	79300400	-1.2066895779580853
chr16	79299500	79300500	-0.8643249731172988
chr16	79299600	79300600	-0.0976727331313666
chr16	79299700	79300700	-0.14251465032766214
chr16	79299800	79300800	-0.7539646491019407
chr16	79299900	79300900	-1.0073423043693293
chr16	79300000	79301000	-0.7349342000148305
chr16	79300100	79301100	-1.033349676101259
chr16	79300200	79301200	-0.4356551138187437
chr16	79300300	79301300	0.06605232491168414
chr16	79300400	79301400	0.35342835992373683
chr16	79300500	79301500	0.18466083219996612
chr16	79300600	79301600	-0.2862986971572502
chr16	79300700	79301700	-0.3674333998869658
chr16	79300800	79301800	0.21857495043962533
chr16	79300900	79301900	0.22838005454226265
chr16	79301000	79302000	0.12457240762847396
chr16	79301100	79302100	0.6139489244533847
chr16	79302600	79303600	-1.2875454724313868
chr16	79302700	79303700	-0.6860097863541921
chr16	79302800	79303800	-0.8392494354685537
chr16	79302900	79303900	-1.4828025219903207
chr16	79303000	79304000	-1.6126769950210222
chr16	79303100	79304100	-1.6889010459636182
chr16	79303200	79304200	-1.6993358374265626
chr16	79303300	79304300	-2.0267131768682844
chr16	79303400	79304400	-1.8187213588909048
chr16	79303500	79304500	-1.866162598163188
chr16	79303600	79304600	-2.077461742661684
chr16	79303700	79304700	-2.872409233147013
chr16	79303800	79304800	-3.2473979005901437
chr16	79303900	79304900	-2.567077467226785
chr16	79304000	79305000	-2.767926887785007
chr16	79304100	79305100	-2.6365451418649344
chr16	79304200	79305200	-2.899694172061164
chr16	79304300	79305300	-2.2472511679034364
chr16	79304400	79305400	-2.7057826489582784
chr16	79304500	79305500	-2.233427248572427
chr16	79304600	79305600	-1.7368112608041424
chr16	79304700	79305700	-1.2082228169604974
chr16	79304800	79305800	-0.6500504280023127
chr16	79304900	79305900	-0.4891722862835921
chr16	79305000	79306000	-0.42782526908509544
chr16	79305100	79306100	-0.6033446443924685
chr16	79305200	79306200	-0.662281022974885
chr16	79305300	79306300	-1.496073324722895
chr16	79305400	79306400	-1.224509255358424
chr16	79305500	79306500	-1.5859601069110425
chr16	79305600	79306600	-1.2626826507786837
chr16	79305700	79306700	-1.126290923948257
chr16	79305800	79306800	-2.120354169342236
chr16	79305900	79306900	-2.8501065427172514
chr16	79306000	79307000	-2.4210081925399742
chr16	79306100	79307100	-2.7236998411464883
chr16	79306200	79307200	-2.37506944927704
chr16	79306300	79307300	-1.8399101699221976
chr16	79306400	79307400	-1.6793372522691246
chr16	79306500	79307500	-1.266541508130648
chr16	79306600	79307600	-1.7165179177247394
chr16	79306700	79307700	-2.3362035066469304
chr16	79306800	79307800	-0.8759938011695123
chr16	79306900	79307900	-0.09566399957986632
chr16	79307000	79308000	-0.569336627456364
chr16	79307100	79308100	0.11373471449597222
chr16	79307200	79308200	-0.791751227568486
chr16	79307300	79308300	-1.0517843853098314
chr16	79307400	79308400	-0.8767738154706933
chr16	79307500	79308500	-1.2341651841449108
chr16	79307600	79308600	-1.4190286736585978
chr16	79307700	79308700	-1.2900862703353186
chr16	79307800	79308800	-1.79514242580216
chr16	79307900	79308900	-1.9817248653650488
chr16	79308000	79309000	-1.7594222944917157
chr16	79308100	79309100	-1.8436973607833176
chr16	79308200	79309200	-1.7077162122935146
chr16	79308300	79309300	-1.4621870091217737
chr16	79308400	79309400	-1.7828990469125006
chr16	79308500	79309500	-1.5579963884130512
chr16	79308600	79309600	-1.3111134827802924
chr16	79308700	79309700	-1.1586570311273274
chr16	79308800	79309800	-1.1348999479387092
chr16	79308900	79309900	-1.0433736537834295
chr16	79309000	79310000	-1.606260366092591
chr16	79309100	79310100	-1.7964946111156743
chr16	79309200	79310200	-2.2712414623896824
chr16	79309300	79310300	-2.829376767078013
chr16	79309400	79310400	-2.7565003647182547
chr16	79309500	79310500	-2.93261084767796
chr16	79309600	79310600	-3.3614920378327224
chr16	79309700	79310700	-3.2334381747448737
chr16	79309800	79310800	-2.895319977204588
chr16	79309900	79310900	-2.6058587752454283
chr16	79310000	79311000	-2.5360471190223364
chr16	79310100	79311100	-2.35553621721189
chr16	79310200	79311200	-1.6180379390813695
chr16	79310300	79311300	-1.3103485904786438
chr16	79310400	79311400	-1.4422610702764644
chr16	79310500	79311500	-1.2388844492031
chr16	79310600	79311600	-0.8153738329212188
chr16	79310700	79311700	-0.8916958227370988
chr16	79310800	79311800	-1.0913117808669743
chr16	79310900	79311900	-1.241350553016792
chr16	79311000	79312000	-0.6813294113627836
chr16	79311100	79312100	-0.45802428449126
chr16	79311200	79312200	0.14994795213355194
chr16	79311300	79312300	0.5548445767538132
chr16	79311400	79312400	0.5838933140747372
chr16	79311500	79312500	0.7807670873003242
chr16	79311600	79312600	1.2029712750020778
chr16	79311700	79312700	1.496447325781623
chr16	79311800	79312800	1.8694054287787842
chr16	79311900	79312900	1.4553192353637463
chr16	79312000	79313000	1.3657519929891846
chr16	79312100	79313100	1.143531600536167
chr16	79312200	79313200	0.5549695045176936
chr16	79312300	79313300	0.2287843624461417
chr16	79312400	79313400	0.5163036836377946
chr16	79312500	79313500	-0.3538944665104156
chr16	79312600	79313600	-1.3394354051487052
chr16	79312700	79313700	-2.2540067964136976
chr16	79312800	79313800	-2.9502348881959617
chr16	79312900	79313900	-2.8691916125492942
chr16	79313000	79314000	-3.2545788429977947
chr16	79313100	79314100	-2.926567300354676
chr16	79313200	79314200	-2.3421411514432107
chr16	79313300	79314300	-2.5055795623900226
chr16	79313400	79314400	-2.799395588177468
chr16	79313500	79314500	-2.336346879083673
chr16	79313600	79314600	-1.39594527314418
chr16	79313700	79314700	-0.9937171730408793
chr16	79313800	79314800	-1.114854879299631
chr16	79313900	79314900	-1.3237746902395258
chr16	79314000	79315000	-1.0104817476997972
chr16	79314100	79315100	-0.7714573508320617
chr16	79314200	79315200	-0.9041599166657496
chr16	79314300	79315300	-0.9563401003039008
chr16	79314400	79315400	-1.6099331821874423
chr16	79314500	79315500	-1.4222897628981608
chr16	79314600	79315600	-1.6635232277353278
chr16	79314700	79315700	-1.8987207250467133
chr16	79314800	79315800	-1.5800806418351814
chr16	79314900	79315900	-1.0629095403811812
chr16	79315000	79316000	-0.8314532458408165
chr16	79315100	79316100	-1.0434112569702276
chr16	79315200	79316200	-0.3345305332864688
chr16	79315300	79316300	0.2206051639491088
chr16	79315400	79316400	1.1368550723297113
chr16	79315500	79316500	0.9945728480283932
chr16	79315600	79316600	0.11830422299547284
chr16	79315700	79316700	-0.4945522016201785
chr16	79315800	79316800	-0.4557295935007106
chr16	79315900	79316900	-0.4693668132974525
chr16	79316000	79317000	-0.4024358382109529
chr16	79316100	79317100	-0.4107993614399757
chr16	79316200	79317200	-0.6373099277105982
chr16	79317500	79318500	0.3205280259666454
chr16	79317600	79318600	-0.5366314865696482
chr16	79317700	79318700	-0.8689202153714468
chr16	79317800	79318800	-1.2436542410526952
chr16	79317900	79318900	-0.8499954708380687
chr16	79318000	79319000	-1.612291858737902
chr16	79318100	79319100	-1.5819763464561047
chr16	79318200	79319200	-2.388141841250835
chr16	79318300	79319300	-2.6413742547474124
chr16	79318400	79319400	-2.3727538649055844
chr16	79318500	79319500	-2.6015387569851987
chr16	79318600	79319600	-2.377923309959149
chr16	79318700	79319700	-2.219157773364555
chr16	79318800	79319800	-1.910900330604189
chr16	79319200	79320200	-3.2792315768956204
chr16	79319300	79320300	-3.626898367114448
chr16	79319400	79320400	-2.763774328047342
chr16	79319500	79320500	-3.4387971939219812
chr16	79319600	79320600	-3.2348950406358767
chr16	79319700	79320700	-2.8020098803762417
chr16	79319800	79320800	-2.947848375143556
chr16	79319900	79320900	-3.1914521660489066
chr16	79320000	79321000	-3.3236132865267027
chr16	79320100	79321100	-3.2186403139860484
chr16	79320200	79321200	-1.7783380993165434
chr16	79320300	79321300	-1.1892136599648853
chr16	79320400	79321400	-1.9189806172950008
chr16	79320500	79321500	-1.0294453878817489
chr16	79320600	79321600	-0.6753123379180241
chr16	79320700	79321700	-0.42188665828245403
chr16	79320800	79321800	-0.2617763035170978
chr16	79320900	79321900	-0.11377614325008975
chr16	79321700	79322700	-1.1485610338934529
chr16	79321800	79322800	-1.2418744736722345
chr16	79321900	79322900	-1.1665476508788837
chr16	79322000	79323000	-1.4862442503226974
chr16	79322100	79323100	-1.8497369612000536
chr16	79323200	79324200	-1.9066261434228604
chr16	79323300	79324300	-1.7994073902428702
chr16	79323400	79324400	-1.7982802685733437
chr16	79323500	79324500	-1.3567197947347402
chr16	79323600	79324600	-1.3462544700891264
chr16	79323700	79324700	-1.5299033854167854
chr16	79323800	79324800	-1.6714710120722682
chr16	79323900	79324900	-1.5080573455622517
chr16	79324000	79325000	-2.0590703490895423
chr16	79324100	79325100	-1.7853444485315433
chr16	79324200	79325200	-1.2477090017911756
chr16	79324300	79325300	-0.8520170191965672
chr16	79324400	79325400	-1.0725854984668306
chr16	79324500	79325500	-1.323512687825839
chr16	79324600	79325600	-1.8085436611630947
chr16	79324700	79325700	-0.9410642293806348
chr16	79324800	79325800	-1.0222552323776777
chr16	79324900	79325900	-1.0531659246663805
chr16	79325000	79326000	-0.6943560089872938
chr16	79325100	79326100	-0.8376815874211399
chr16	79325200	79326200	-0.9095808956562274
chr16	79325300	79326300	-1.548106499759186
chr16	79325400	79326400	-1.568646953359614
chr16	79325500	79326500	-1.299494873486225
chr16	79325600	79326600	-0.4846479861221215
chr16	79325700	79326700	-0.9795642638810304
chr16	79325800	79326800	-0.6836566689802673
chr16	79325900	79326900	-0.04894291091626818
chr16	79326000	79327000	-0.5084125785368098
chr16	79326100	79327100	-1.035587222692045
chr16	79326200	79327200	-1.3216134266286523
chr16	79326300	79327300	-2.1038572372928743
chr16	79326400	79327400	-1.6688042861643615
chr16	79326500	79327500	-2.28169164131776
chr16	79326600	79327600	-2.5733712328163074
chr16	79326700	79327700	-2.31769090828812
chr16	79326800	79327800	-2.528692899317429
chr16	79326900	79327900	-2.3970680878974804
chr16	79327000	79328000	-2.6086475055077747
chr16	79327100	79328100	-2.9848276804204694
chr16	79327200	79328200	-3.3487332326018
chr16	79327300	79328300	-3.203948550905808
chr16	79327400	79328400	-3.8173347800564494
chr16	79327500	79328500	-3.3733214836346446
chr16	79327600	79328600	-3.4543380757766373
chr16	79327700	79328700	-4.123791863037163
chr16	79327800	79328800	-4.414075742333567
chr16	79327900	79328900	-4.392717303278988
chr16	79328000	79329000	-4.316262360708984
chr16	79328100	79329100	-3.761743631288392
chr16	79328200	79329200	-3.131994266494632
chr16	79328300	79329300	-2.7484229128794837
chr16	79328400	79329400	-2.4483211098396045
chr16	79328500	79329500	-2.1364435518090032
chr16	79328600	79329600	-2.1017101893066235
chr16	79328700	79329700	-2.1612156326834766
chr16	79328800	79329800	-2.0650357315246564
chr16	79328900	79329900	-2.150583493912363
chr16	79329000	79330000	-1.8664674786124318
chr16	79329100	79330100	-2.6025804854808468
chr16	79329200	79330200	-2.954386496737585
chr16	79329300	79330300	-3.466651324044012
chr16	79329400	79330400	-3.281829229204562
chr16	79329500	79330500	-3.6206051789997296
chr16	79329600	79330600	-3.2801297377488137
chr16	79329700	79330700	-2.322401557862737
chr16	79329800	79330800	-1.9450839315073865
chr16	79329900	79330900	-1.9363334353663284
chr16	79330000	79331000	-1.6483034723667427
chr16	79330100	79331100	-0.7627727673537774
chr16	79330200	79331200	-0.7496262319658847
chr16	79330300	79331300	-0.503185481860096
chr16	79330400	79331400	-0.5189887722755536
chr16	79330500	79331500	-0.8070207279112795
chr16	79330600	79331600	-0.7687283402412919
chr16	79330700	79331700	-1.4791687948899341
chr16	79330800	79331800	-2.1129482297128694
chr16	79330900	79331900	-1.931997848696268
chr16	79331000	79332000	-1.9872240574527023
chr16	79331100	79332100	-2.2521676882230843
chr16	79331200	79332200	-2.074876339727501
chr16	79331300	79332300	-1.7509486230628295
chr16	79331400	79332400	-1.991820373062688
chr16	79331500	79332500	-1.4117916635076884
chr16	79332300	79333300	-1.375324891549617
chr16	79332400	79333400	-2.2443234049589984
chr16	79332500	79333500	-2.11551786350372
chr16	79332600	79333600	-2.6131629332547006
chr16	79332700	79333700	-3.0831906548700565
chr16	79332800	79333800	-2.979232766603904
chr16	79332900	79333900	-2.8133852487692144
chr16	79333000	79334000	-2.919107064139392
chr16	79333100	79334100	-2.939086453725446
chr16	79333200	79334200	-3.231063322747896
chr16	79333300	79334300	-3.27734157726398
chr16	79333400	79334400	-2.054484959543017
chr16	79333500	79334500	-2.2910443017578124
chr16	79333600	79334600	-1.7683536019715227
chr16	79333700	79334700	-1.6575740147229985
chr16	79333800	79334800	-1.5636447617088232
chr16	79333900	79334900	-1.2641343263553804
chr16	79334000	79335000	-1.4475543053315134
chr16	79334100	79335100	-1.2168299798864999
chr16	79334200	79335200	-0.8958845589618948
chr16	79334300	79335300	-0.7310201391068972
chr16	79334400	79335400	-1.920563820036311
chr16	79334500	79335500	-2.217058330196309
chr16	79334600	79335600	-1.801665984228912
chr16	79334700	79335700	-1.2613633430803812
chr16	79334800	79335800	-1.3623595742782972
chr16	79334900	79335900	-1.6228129109194007
chr16	79335000	79336000	-1.617705059721505
chr16	79335100	79336100	-1.0026590658585472
chr16	79335200	79336200	-1.568633950578252
chr16	79335300	79336300	-1.2922317635328946
chr16	79335400	79336400	-1.6656324544814027
chr16	79335500	79336500	-2.0315035439013482
chr16	79335600	79336600	-2.142125325243509
chr16	79335700	79336700	-2.5026220883243613
chr16	79335800	79336800	-3.113761802792207
chr16	79335900	79336900	-2.9309819497445013
chr16	79336000	79337000	-3.349359317592106
chr16	79336100	79337100	-4.364967802188072
chr16	79336200	79337200	-3.5761464943825647
chr16	79336300	79337300	-3.510508937620377
chr16	79336400	79337400	-2.4981736200204043
chr16	79336500	79337500	-1.7092533696020806
chr16	79336600	79337600	-1.8731270295043707
chr16	79336700	79337700	-1.4295611077123338
chr16	79336800	79337800	-0.3814410531244065
chr16	79336900	79337900	-0.5297052279663489
chr16	79337400	79338400	-0.8490649775246735
chr16	79337500	79338500	-1.5540774878393468
chr16	79337600	79338600	-2.403979208624872
chr16	79337700	79338700	-2.461641379667773
chr16	79337800	79338800	-2.7452006892709053
chr16	79337900	79338900	-2.3178724808202027
chr16	79338000	79339000	-1.9812011727082022
chr16	79338100	79339100	-2.502126230403696
chr16	79338200	79339200	-2.700030814926246
chr16	79338300	79339300	-2.2194231424851933
chr16	79338400	79339400	-2.27203303714794
chr16	79338500	79339500	-1.827435452599768
chr16	79338600	79339600	-1.832825998172623
chr16	79338700	79339700	-1.6598801897023812
chr16	79338800	79339800	-1.8882962359821671
chr16	79338900	79339900	-2.4743903286968982
chr16	79339000	79340000	-2.837921494473216
chr16	79339100	79340100	-2.6791087712793007
chr16	79339200	79340200	-2.4730905185293834
chr16	79339300	79340300	-2.8231006851447185
chr16	79339400	79340400	-2.5164584314532563
chr16	79339500	79340500	-2.443397957725264
chr16	79339600	79340600	-1.5885133491173573
chr16	79339700	79340700	-1.6454611321124706
chr16	79339800	79340800	-1.0433264621198295
chr16	79340300	79341300	-3.7504763564998536
chr16	79340400	79341400	-3.55908804033702
chr16	79340500	79341500	-4.153883872592114
chr16	79340600	79341600	-4.389498754021698
chr16	79340700	79341700	-5.095312548332275
chr16	79340800	79341800	-5.379753890740801
chr16	79340900	79341900	-5.280769726235543
chr16	79341000	79342000	-5.044017368792796
chr16	79341100	79342100	-4.2609730439778515
chr16	79341200	79342200	-3.739108743768017
chr16	79341300	79342300	-3.833035585140632
chr16	79341400	79342400	-4.262406254883105
chr16	79341500	79342500	-3.3897928771591204
chr16	79341600	79342600	-2.731019076178588
chr16	79341700	79342700	-1.962546500857377
chr16	79341800	79342800	-1.6018849906018098
chr16	79341900	79342900	-1.383453436746299
chr16	79342000	79343000	-1.8980345054643126
chr16	79342100	79343100	-2.5581032949887184
chr16	79342200	79343200	-2.5680165165554603
chr16	79342300	79343300	-2.8477719759875426
chr16	79342400	79343400	-2.2565209411575764
chr16	79342500	79343500	-2.336580937288502
chr16	79342600	79343600	-2.2573586399081367
chr16	79342700	79343700	-2.4043112795420374
chr16	79342800	79343800	-2.867926066774947
chr16	79342900	79343900	-3.6011655871286354
chr16	79343000	79344000	-3.312849522697737
chr16	79343100	79344100	-3.5021204083893047
chr16	79343200	79344200	-3.961154404733757
chr16	79343300	79344300	-3.3640550564419827
chr16	79343400	79344400	-3.5763524313874235
chr16	79343500	79344500	-3.930098357467472
chr16	79343600	79344600	-4.290607296511672
chr16	79343700	79344700	-4.664002489543413
chr16	79343800	79344800	-4.5024367310252105
chr16	79343900	79344900	-4.481705824680253
chr16	79344000	79345000	-4.15017598868804
chr16	79344100	79345100	-2.9574601989713103
chr16	79344200	79345200	-2.3818101353419863
chr16	79344300	79345300	-1.793593733558002
chr16	79344400	79345400	-1.9984467329251248
chr16	79344500	79345500	-2.1818802580729284
chr16	79344600	79345600	-2.1752055118397804
chr16	79344700	79345700	-1.379424726961718
chr16	79346200	79347200	-3.0514205366991045
chr16	79346300	79347300	-3.217440500100281
chr16	79346400	79347400	-3.1998490778328805
chr16	79346500	79347500	-2.648241570590689
chr16	79346600	79347600	-2.286803289363342
chr16	79346700	79347700	-2.3451800418712585
chr16	79346800	79347800	-2.2359483289865096
chr16	79346900	79347900	-1.6085039830714598
chr16	79347000	79348000	-1.7011349796349462
chr16	79347100	79348100	-1.5147964649188488
chr16	79347200	79348200	-0.7788272624786892
chr16	79347300	79348300	-0.6322010986047653
chr16	79347400	79348400	-0.7694560526948158
chr16	79348400	79349400	-1.2983864182943494
chr16	79348500	79349500	-1.6570091337426152
chr16	79348600	79349600	-2.2364450435091223
chr16	79348700	79349700	-3.0905227716211408
chr16	79348800	79349800	-2.9594980738536303
chr16	79348900	79349900	-2.2697322081703857
chr16	79349000	79350000	-2.2485541697119555
chr16	79349100	79350100	-2.271753646898816
chr16	79349200	79350200	-2.023304929907604
chr16	79349300	79350300	-2.1294899629050668
chr16	79349400	79350400	-2.8075819430547835
chr16	79349500	79350500	-2.883686154283072
chr16	79349600	79350600	-3.1691858962231474
chr16	79349700	79350700	-3.158002806326373
chr16	79349800	79350800	-3.4542675366468747
chr16	79349900	79350900	-3.1588813872741315
chr16	79350000	79351000	-3.5188562276508364
chr16	79350100	79351100	-3.2732088722748625
chr16	79350200	79351200	-3.626637294662468
chr16	79350300	79351300	-3.30161774157525
chr16	79350400	79351400	-3.138516682817912
chr16	79350500	79351500	-2.7572265061099053
chr16	79350600	79351600	-2.500964080952931
chr16	79350700	79351700	-1.830141597892375
chr16	79350800	79351800	-2.026132352533049
chr16	79350900	79351900	-2.7847533535671145
chr16	79351000	79352000	-1.8812141260832635
chr16	79351100	79352100	-1.6641023350107842
chr16	79351200	79352200	-1.2383581998341988
chr16	79351300	79352300	-1.266597243002249
chr16	79351400	79352400	-1.3947347563045849
chr16	79351500	79352500	-1.3403942837588982
chr16	79351600	79352600	-0.8351064760688868
chr16	79351700	79352700	-1.2378481281531444
chr16	79351800	79352800	-0.6081650026865754
chr16	79351900	79352900	-0.4684094687869758
chr16	79352000	79353000	-0.8025443144431543
chr16	79352100	79353100	-0.9033282469351724
chr16	79352200	79353200	-1.3090073964792557
chr16	79352300	79353300	-1.6652591883726868
chr16	79352400	79353400	-1.7480060450380628
chr16	79352500	79353500	-2.024071229166561
chr16	79352600	79353600	-1.8253487089536704
chr16	79352700	79353700	-1.90780656368452
chr16	79352800	79353800	-2.150065704900692
chr16	79352900	79353900	-2.617561264911285
chr16	79353000	79354000	-2.4466109338464808
chr16	79353100	79354100	-2.928833296440833
chr16	79353200	79354200	-3.1259667915020226
chr16	79353300	79354300	-2.801611919554232
chr16	79353400	79354400	-3.484107198930149
chr16	79353500	79354500	-3.268730360475195
chr16	79353600	79354600	-4.055097019511621
chr16	79353700	79354700	-3.9632913000088776
chr16	79353800	79354800	-3.703244866084668
chr16	79353900	79354900	-3.717806348445087
chr16	79354000	79355000	-4.4849447263491875
chr16	79354100	79355100	-4.465356299054704
chr16	79354200	79355200	-4.139274003322013
chr16	79354300	79355300	-4.154983536648229
chr16	79354400	79355400	-3.11291891621934
chr16	79354500	79355500	-3.5020697498198787
chr16	79354600	79355600	-2.92099231132356
chr16	79354700	79355700	-3.3335058833608167
chr16	79354800	79355800	-3.344251089442917
chr16	79354900	79355900	-3.139349357160837
chr16	79355000	79356000	-2.216695155802254
chr16	79355100	79356100	-1.5821031613989054
chr16	79355200	79356200	-1.2483799091617025
chr16	79355300	79356300	-1.1373009975975326
chr16	79355400	79356400	-1.4278178746224304
chr16	79355500	79356500	-1.7068148764592412
chr16	79355600	79356600	-1.4542175101154344
chr16	79355700	79356700	-1.219573984882424
chr16	79355800	79356800	-0.8215166694106687
chr16	79355900	79356900	-0.9418438461501448
chr16	79356000	79357000	-0.5865242308379266
chr16	79356100	79357100	-1.2962396953634177
chr16	79356200	79357200	-1.4564245679238466
chr16	79356300	79357300	-0.9874151911931216
chr16	79356400	79357400	-0.40962926462061605
chr16	79356500	79357500	0.5866795488313994
chr16	79356600	79357600	0.29872481672984
chr16	79356700	79357700	0.2047324011668273
chr16	79356800	79357800	-1.4659501859015052
chr16	79356900	79357900	-0.9925553992850163
chr16	79357000	79358000	-1.9540780191976717
chr16	79357100	79358100	-1.6520363627830916
chr16	79357200	79358200	-1.80566034609588
chr16	79357300	79358300	-2.5330691088669743
chr16	79357400	79358400	-2.266402456014942
chr16	79357500	79358500	-2.977071535386353
chr16	79357600	79358600	-3.2920255246363457
chr16	79357700	79358700	-3.411677972030676
chr16	79357800	79358800	-3.1109412281417383
chr16	79357900	79358900	-3.0361299276603617
chr16	79358000	79359000	-2.905833217905133
chr16	79358100	79359100	-2.9286902062437346
chr16	79358200	79359200	-2.9883125395768837
chr16	79358300	79359300	-3.280752241829552
chr16	79358400	79359400	-3.7575726403113685
chr16	79358500	79359500	-3.08796868880462
chr16	79358600	79359600	-2.8757994964513127
chr16	79358700	79359700	-1.6426284024022275
chr16	79358800	79359800	-1.2339455047223085
chr16	79358900	79359900	-1.3584015510149223
chr16	79359000	79360000	-1.9173914729816481
chr16	79359100	79360100	-2.5310830136129083
chr16	79359200	79360200	-2.938778577706957
chr16	79359300	79360300	-2.818903004729252
chr16	79359400	79360400	-2.0242314667211487
chr16	79359500	79360500	-2.7505560886381835
chr16	79359600	79360600	-2.3999564860903
chr16	79359700	79360700	-2.6076924038173326
chr16	79359800	79360800	-3.163399049797317
chr16	79359900	79360900	-3.5880837576149425
chr16	79360000	79361000	-3.2925558499756584
chr16	79360100	79361100	-3.0817958917758976
chr16	79360200	79361200	-2.3859302969805145
chr16	79360300	79361300	-2.127708329170704
chr16	79360400	79361400	-2.9281972961995
chr16	79360500	79361500	-2.9308202920765525
chr16	79360600	79361600	-3.5150675480778584
chr16	79360700	79361700	-4.5015990127562375
chr16	79360800	79361800	-4.014939923134681
chr16	79360900	79361900	-4.139595011517601
chr16	79361000	79362000	-4.365080117760889
chr16	79361100	79362100	-3.983455918651971
chr16	79361200	79362200	-4.680387723317117
chr16	79361300	79362300	-5.247530185306034
chr16	79361400	79362400	-5.196103107768195
chr16	79361500	79362500	-4.780447430481625
chr16	79361600	79362600	-4.33935410570118
chr16	79361700	79362700	-3.3787615873902137
chr16	79361800	79362800	-3.3949050666630862
chr16	79361900	79362900	-3.672140278365407
chr16	79362000	79363000	-4.014529283103089
chr16	79362100	79363100	-5.170040590563006
chr16	79362200	79363200	-4.5974308624236695
chr16	79362300	79363300	-4.2774875508726335
chr16	79362400	79363400	-4.4208066461023945
chr16	79362500	79363500	-4.753071466902479
chr16	79362600	79363600	-4.699395385962896
chr16	79362700	79363700	-4.706935203737364
chr16	79362800	79363800	-5.30903935279469
chr16	79362900	79363900	-4.6709505469241765
chr16	79363000	79364000	-5.047900250489679
chr16	79363100	79364100	-4.125999267984052
chr16	79363200	79364200	-4.713858295160088
chr16	79363300	79364300	-3.9192063387550657
chr16	79363400	79364400	-3.815201739630453
chr16	79363500	79364500	-3.8691895187772025
chr16	79363600	79364600	-3.9247604866905896
chr16	79363700	79364700	-4.131916029871752
chr16	79363800	79364800	-3.324515671722488
chr16	79363900	79364900	-3.3496960094408186
chr16	79364000	79365000	-2.220082743675175
chr16	79364100	79365100	-2.147669366218503
chr16	79364200	79365200	-1.1014789621432255
chr16	79364300	79365300	-2.220475428583072
chr16	79364400	79365400	-2.074955308986408
chr16	79364700	79365700	-1.1657434798324182
chr16	79364800	79365800	-1.54828015323482
chr16	79364900	79365900	-1.4883849017951565
chr16	79365000	79366000	-1.4110518115994126
chr16	79365100	79366100	-1.4105613252696616
chr16	79365500	79366500	-1.8427511195661181
chr16	79365600	79366600	-3.2015536572375467
chr16	79365700	79366700	-3.1544168435586184
chr16	79365800	79366800	-3.589318900978024
chr16	79365900	79366900	-4.1510192287827845
chr16	79366000	79367000	-4.960382070194885
chr16	79366100	79367100	-4.870600197376161
chr16	79366200	79367200	-4.439742829484704
chr16	79366300	79367300	-4.5984682534998775
chr16	79366400	79367400	-4.562463600218
chr16	79366500	79367500	-4.835511144495742
chr16	79366600	79367600	-4.955900030669551
chr16	79366700	79367700	-4.5335420667826565
chr16	79366800	79367800	-4.097251249387802
chr16	79366900	79367900	-3.6835394310520937
chr16	79367000	79368000	-2.8329303543460655
chr16	79367100	79368100	-3.008597706479299
chr16	79367200	79368200	-3.337018471723124
chr16	79367300	79368300	-3.898270131740489
chr16	79367400	79368400	-4.281302502158459
chr16	79367500	79368500	-4.401596253867515
chr16	79367600	79368600	-3.785827069080848
chr16	79367700	79368700	-3.670054972353287
chr16	79367800	79368800	-4.042154284454627
chr16	79367900	79368900	-4.072961311439312
chr16	79368000	79369000	-3.856701510472688
chr16	79368100	79369100	-4.607254848971345
chr16	79368200	79369200	-5.753809652776604
chr16	79368300	79369300	-5.20682452188747
chr16	79368400	79369400	-4.756712638422158
chr16	79368500	79369500	-4.6314224002872075
chr16	79368600	79369600	-4.240442921223046
chr16	79368700	79369700	-4.4583294600643635
chr16	79368800	79369800	-4.027242064514668
chr16	79368900	79369900	-3.9863119483361857
chr16	79369000	79370000	-4.533470671062474
chr16	79369100	79370100	-3.119552210618719
chr16	79369200	79370200	-3.090936863187544
chr16	79369300	79370300	-3.0934882978374416
chr16	79369400	79370400	-3.051516694978792
chr16	79369500	79370500	-3.6828766665848662
chr16	79369600	79370600	-4.05887930860092
chr16	79369700	79370700	-3.81667181196206
chr16	79369800	79370800	-4.780102197221092
chr16	79369900	79370900	-4.499709034546321
chr16	79370000	79371000	-4.670447168352814
chr16	79370100	79371100	-4.85855175144596
chr16	79370200	79371200	-4.188408018498678
chr16	79370300	79371300	-5.007040093085769
chr16	79370400	79371400	-5.576874994978803
chr16	79370500	79371500	-4.941440410671867
chr16	79370600	79371600	-4.079533745486355
chr16	79370700	79371700	-4.340175719320334
chr16	79370800	79371800	-3.410421793999101
chr16	79370900	79371900	-3.4453243669293045
chr16	79371000	79372000	-3.525976273947904
chr16	79371100	79372100	-3.444183454353736
chr16	79371200	79372200	-3.0563190848246595
chr16	79371300	79372300	-2.4964405993269856
chr16	79371400	79372400	-1.675559781196383
chr16	79371500	79372500	-2.9854361419305597
chr16	79371600	79372600	-4.417627377698328
chr16	79371700	79372700	-4.539217575468921
chr16	79371800	79372800	-4.4713031995836445
chr16	79371900	79372900	-4.177392917604348
chr16	79372000	79373000	-4.1029180294422565
chr16	79372100	79373100	-3.951734815184911
chr16	79372200	79373200	-4.109238510314085
chr16	79372300	79373300	-3.5008298325752323
chr16	79373400	79374400	-3.667467132592108
chr16	79373500	79374500	-4.003453176961658
chr16	79373600	79374600	-4.7509769038187235
chr16	79373700	79374700	-4.981097858768044
chr16	79373800	79374800	-4.833207779671187
chr16	79373900	79374900	-5.345229678477312
chr16	79374000	79375000	-5.905603360057825
chr16	79374100	79375100	-6.331351454341543
chr16	79374200	79375200	-5.877474778203862
chr16	79374300	79375300	-6.229183289711554
chr16	79374400	79375400	-6.088777155171885
chr16	79374500	79375500	-5.742481698143691
chr16	79374600	79375600	-4.796336730267078
chr16	79374700	79375700	-4.299889935301299
chr16	79374800	79375800	-4.462228196270637
chr16	79374900	79375900	-4.009069351749797
chr16	79375000	79376000	-3.7932664566874776
chr16	79375100	79376100	-3.7364436657630895
chr16	79375200	79376200	-3.2100802489377447
chr16	79375300	79376300	-2.938195747506997
chr16	79375400	79376400	-2.3878745172104985
chr16	79375500	79376500	-2.2343029071093765
chr16	79375600	79376600	-2.071713570030429
chr16	79375700	79376700	-3.7488701203074752
chr16	79375800	79376800	-4.068626065194259
chr16	79375900	79376900	-4.3325995185409045
chr16	79376000	79377000	-4.390632742291657
chr16	79376100	79377100	-4.002056104659528
chr16	79376200	79377200	-4.5613275160767595
chr16	79376300	79377300	-4.796495326407398
chr16	79376400	79377400	-4.880680784329999
chr16	79376500	79377500	-5.753361790585863
chr16	79376600	79377600	-6.132702322018718
chr16	79376700	79377700	-5.6011983752882575
chr16	79376800	79377800	-5.399857383174548
chr16	79376900	79377900	-5.972893724248687
chr16	79377000	79378000	-5.912215105652765
chr16	79377100	79378100	-6.297675687017892
chr16	79377200	79378200	-6.113653869299752
chr16	79377300	79378300	-5.927729487477619
chr16	79377400	79378400	-5.913907572868549
chr16	79377500	79378500	-5.126274428710598
chr16	79377600	79378600	-4.516426867857762
chr16	79377700	79378700	-3.9002287132676434
chr16	79377800	79378800	-3.3531446382777204
chr16	79377900	79378900	-1.8890620247474352
chr16	79378000	79379000	-1.3073991692094766
chr16	79378100	79379100	-1.8545732679923048
chr16	79378200	79379200	-1.6073422673985025
chr16	79378300	79379300	-1.1187503739727724
chr16	79378400	79379400	-0.6638917329404026
chr16	79378500	79379500	-0.44945228433714224
chr16	79378600	79379600	-0.34805447399157485
chr16	79378700	79379700	-1.2111748599495884
chr16	79378800	79379800	-1.699287595621746
chr16	79378900	79379900	-2.2779336493729763
chr16	79379000	79380000	-2.760912524092007
chr16	79379100	79380100	-2.3790658414431114
chr16	79379200	79380200	-2.1378021652259385
chr16	79379300	79380300	-2.714594992777929
chr16	79379400	79380400	-3.049098380351254
chr16	79379500	79380500	-3.6915978741317543
chr16	79379600	79380600	-4.262436737760199
chr16	79379700	79380700	-3.6073547135846153
chr16	79379800	79380800	-3.476341908305441
chr16	79379900	79380900	-3.855371972989925
chr16	79380000	79381000	-3.4667232439573
chr16	79380100	79381100	-3.2018423432765366
chr16	79380200	79381200	-3.7030416245871782
chr16	79380300	79381300	-3.676611637241221
chr16	79380400	79381400	-3.584122836346216
chr16	79380500	79381500	-2.8738698621399434
chr16	79380600	79381600	-2.5505850650684607
chr16	79380700	79381700	-2.729029937475354
chr16	79380800	79381800	-3.3587733299648312
chr16	79380900	79381900	-3.1569830802468166
chr16	79381000	79382000	-3.4574575044963827
chr16	79381100	79382100	-3.7202799666275377
chr16	79381200	79382200	-2.89149455529476
chr16	79381300	79382300	-2.0444027772025866
chr16	79381400	79382400	-2.1698590919214773
chr16	79381500	79382500	-2.081107135500608
chr16	79381600	79382600	-2.054804081165056
chr16	79381700	79382700	-1.7874363626568983
chr16	79381800	79382800	-1.5267424456954373
chr16	79381900	79382900	-1.207093602830487
chr16	79382000	79383000	-1.7260232437834708
chr16	79382100	79383100	-1.7092925641097327
chr16	79382200	79383200	-3.0126517002950326
chr16	79382300	79383300	-4.0972507184695495
chr16	79382400	79383400	-3.8833129620439113
chr16	79382500	79383500	-4.584026874891683
chr16	79382600	79383600	-4.669255158317816
chr16	79382700	79383700	-5.576122564437848
chr16	79382800	79383800	-5.442270100077863
chr16	79382900	79383900	-6.113819438094393
chr16	79383000	79384000	-6.715271122839655
chr16	79383100	79384100	-6.9873682644624235
chr16	79383200	79384200	-7.106495507676484
chr16	79383300	79384300	-7.116823805497058
chr16	79383400	79384400	-7.177657968049282
chr16	79384500	79385500	-3.3573387002911383
chr16	79384600	79385600	-3.8420907429684084
chr16	79384700	79385700	-4.3094148760535225
chr16	79384800	79385800	-4.4000694583104245
chr16	79384900	79385900	-4.457696257487429
chr16	79385000	79386000	-4.305039824467123
chr16	79385100	79386100	-3.428859451228484
chr16	79385200	79386200	-3.554516317168148
chr16	79385300	79386300	-3.1254545143536205
chr16	79385400	79386400	-3.188101677494976
chr16	79385500	79386500	-2.9822378576312376
chr16	79385600	79386600	-2.285118374205525
chr16	79385700	79386700	-2.757406411032879
chr16	79385800	79386800	-2.3769797632079426
chr16	79385900	79386900	-1.9480315836472784
chr16	79386000	79387000	-2.064632800718341
chr16	79386100	79387100	-3.037354557979698
chr16	79386200	79387200	-3.0416629752876787
chr16	79386300	79387300	-3.3515335420164902
chr16	79386400	79387400	-2.647963646930509
chr16	79386500	79387500	-2.9978070131242456
chr16	79386600	79387600	-3.9556521670205504
chr16	79386700	79387700	-3.204424348705209
chr16	79386800	79387800	-3.3586383484583187
chr16	79386900	79387900	-3.4119625415702552
chr16	79387000	79388000	-3.41903288888539
chr16	79387100	79388100	-2.4239385957938024
chr16	79387200	79388200	-2.7980329555700805
chr16	79387300	79388300	-2.344379139712474
chr16	79387800	79388800	-0.9652800852507962
chr16	79387900	79388900	-1.5380933526755889
chr16	79388000	79389000	-2.366953758113084
chr16	79388100	79389100	-2.399296404322937
chr16	79388200	79389200	-1.8978800017186104
chr16	79388300	79389300	-2.0373378912945377
chr16	79388400	79389400	-2.715691171874209
chr16	79388500	79389500	-2.9805104960559885
chr16	79388600	79389600	-2.8330259219256817
chr16	79388700	79389700	-3.4967459091934936
chr16	79388800	79389800	-2.320187790968905
chr16	79388900	79389900	-1.8122031561214984
chr16	79389000	79390000	-0.857219265067566
chr16	79390000	79391000	-3.750185200150192
chr16	79390100	79391100	-3.3832052593103565
chr16	79390200	79391200	-3.7944726291583177
chr16	79390300	79391300	-4.167911318555394
chr16	79390400	79391400	-3.9077994858151
chr16	79390500	79391500	-4.4879122965134135
chr16	79390600	79391600	-3.489055195380674
chr16	79390700	79391700	-3.1735716714332765
chr16	79390800	79391800	-2.2696473456256507
chr16	79390900	79391900	-1.7536950833447067
chr16	79391000	79392000	-0.34215988852161366
chr16	79391100	79392100	0.008724277031729191
chr16	79391200	79392200	0.7855878202492522
chr16	79391300	79392300	1.7498158445376208
chr16	79391400	79392400	2.040799925389669
chr16	79391900	79392900	2.531854575272256
chr16	79392000	79393000	1.898083573161464
chr16	79392100	79393100	1.3433995719160727
chr16	79392200	79393200	0.7087485856745106
chr16	79392300	79393300	0.08402116292801022
chr16	79392400	79393400	-0.5195353600577957
chr16	79392500	79393500	-1.151017738846487
chr16	79392600	79393600	-1.7022313589891152
chr16	79392700	79393700	-0.902047656481458
chr16	79392800	79393800	-1.9317832631330043
chr16	79392900	79393900	-1.7079343983860056
chr16	79393000	79394000	-2.2059316533152113
chr16	79393100	79394100	-2.1231946157083716
chr16	79393200	79394200	-2.4105045391896995
chr16	79393300	79394300	-2.0941125575892956
chr16	79393400	79394400	-2.0338164819756495
chr16	79393500	79394500	-2.0126910243205223
chr16	79393600	79394600	-1.1404319330819923
chr16	79393700	79394700	-1.6176632151778452
chr16	79393800	79394800	-1.1520123828685491
chr16	79393900	79394900	-1.4243995740306143
chr16	79394000	79395000	-1.105883276261945
chr16	79394100	79395100	-1.075354261349318
chr16	79394200	79395200	-0.6446977883898667
chr16	79394300	79395300	-1.2396162180816006
chr16	79394400	79395400	-1.6876609451884688
chr16	79394500	79395500	-2.0065015058369644
chr16	79394600	79395600	-2.3902495263418646
chr16	79394700	79395700	-1.9086983455217632
chr16	79394800	79395800	-2.4456608011327936
chr16	79394900	79395900	-2.1496926185753047
chr16	79395000	79396000	-1.9656520481464395
chr16	79395100	79396100	-2.2969086218117116
chr16	79395200	79396200	-2.125728760908502
chr16	79395300	79396300	-1.8203226673777613
chr16	79395400	79396400	-1.2945348399540444
chr16	79395500	79396500	-1.4627395825524878
chr16	79395600	79396600	-1.63302685659724
chr16	79395700	79396700	-1.987186373883845
chr16	79395800	79396800	-1.816111693984206
chr16	79395900	79396900	-1.9634392349341707
chr16	79396000	79397000	-2.061465189475846
chr16	79396100	79397100	-1.8050348064548527
chr16	79396200	79397200	-2.320402370249666
chr16	79396300	79397300	-2.1100264772897868
chr16	79397100	79398100	-2.0240868773774534
chr16	79397200	79398200	-1.8439065470047549
chr16	79397300	79398300	-1.7368292494453352
chr16	79397400	79398400	-1.6272612735405771
chr16	79397500	79398500	-1.8423520906546056
chr16	79397600	79398600	-2.4941384860210616
chr16	79397700	79398700	-2.232110653931465
chr16	79397800	79398800	-2.397240716446916
chr16	79397900	79398900	-2.7102492304258217
chr16	79398000	79399000	-3.12599143162678
chr16	79398100	79399100	-3.1667440948447374
chr16	79398200	79399200	-3.5171013561758055
chr16	79398300	79399300	-3.610821935653244
chr16	79398400	79399400	-4.342244047502093
chr16	79398500	79399500	-3.897628312053455
chr16	79398600	79399600	-4.40145568406368
chr16	79398700	79399700	-5.6273038884429285
chr16	79398800	79399800	-4.8868101119000595
chr16	79398900	79399900	-4.573824139269648
chr16	79399000	79400000	-4.063104363297811
chr16	79399100	79400100	-3.8826593023390283
chr16	79399200	79400200	-3.5772763360651263
chr16	79399300	79400300	-3.6787494520763104
chr16	79399400	79400400	-3.2287176144872705
chr16	79399500	79400500	-3.5095893193776355
chr16	79399600	79400600	-1.9600028003761327
chr16	79400600	79401600	-0.7031462471326899
chr16	79400700	79401700	-1.2410175495247435
chr16	79400800	79401800	-1.3681149135349486
chr16	79400900	79401900	-1.5826252225499209
chr16	79401000	79402000	-2.499937925362705
chr16	79401100	79402100	-3.114913560352305
chr16	79401200	79402200	-3.5239679219559825
chr16	79401300	79402300	-3.809415946565316
chr16	79401400	79402400	-3.9977825276952488
chr16	79401500	79402500	-4.008899805104534
chr16	79401600	79402600	-2.881646986129098
chr16	79401700	79402700	-2.2897396212057792
chr16	79402800	79403800	-3.42993984763314
chr16	79402900	79403900	-3.166850323623787
chr16	79403000	79404000	-3.276002584493678
chr16	79403100	79404100	-3.965594863127909
chr16	79403200	79404200	-3.7604550712994778
chr16	79403300	79404300	-3.6456506494803818
chr16	79403400	79404400	-3.7549613219504847
chr16	79403500	79404500	-2.8180059061664267
chr16	79403600	79404600	-3.5692256776328666
chr16	79403700	79404700	-3.255688238834587
chr16	79403800	79404800	-2.4214225567118817
chr16	79403900	79404900	-2.502727237692084
chr16	79404000	79405000	-2.6835971075120386
chr16	79404100	79405100	-2.2992914412799776
chr16	79404200	79405200	-2.510894897675586
chr16	79404300	79405300	-2.9462734152043937
chr16	79404400	79405400	-3.3998145626097163
chr16	79404500	79405500	-3.8918200459229135
chr16	79404600	79405600	-3.8300945634501136
chr16	79404700	79405700	-3.6309119200916498
chr16	79404800	79405800	-3.9238039061151775
chr16	79404900	79405900	-4.092308899980549
chr16	79405000	79406000	-3.9995337673315743
chr16	79405100	79406100	-3.957716118341976
chr16	79405200	79406200	-3.5370892051981517
chr16	79405300	79406300	-3.7390043005846527
chr16	79405400	79406400	-3.898789180832445
chr16	79405500	79406500	-4.368855213480498
chr16	79405600	79406600	-4.0887151314800425
chr16	79405700	79406700	-4.516794944440474
chr16	79405800	79406800	-4.42166656961907
chr16	79405900	79406900	-4.254722796664053
chr16	79406000	79407000	-4.4246893927285385
chr16	79406100	79407100	-4.197869160482632
chr16	79406200	79407200	-3.938098264249872
chr16	79406300	79407300	-4.373276516920503
chr16	79406400	79407400	-3.461835039975081
chr16	79406500	79407500	-3.02820208177275
chr16	79406600	79407600	-2.8073822435059985
chr16	79406700	79407700	-2.712010587651484
chr16	79406800	79407800	-2.97118825952874
chr16	79406900	79407900	-3.310785347418672
chr16	79407000	79408000	-2.9296159413989047
chr16	79407100	79408100	-2.6181106098770863
chr16	79407200	79408200	-3.5890030542356164
chr16	79408400	79409400	0.5321661841056728
chr16	79408500	79409500	0.5254151444772243
chr16	79408600	79409600	0.4466025448954703
chr16	79408700	79409700	-0.3849835773641601
chr16	79408800	79409800	-0.3206852101382521
chr16	79408900	79409900	-0.4296024046722787
chr16	79409000	79410000	-0.8714959644230977
chr16	79409100	79410100	-1.2764777896075452
chr16	79409200	79410200	-1.1441443183221331
chr16	79411600	79412600	-1.4835548772023082
chr16	79411700	79412700	-1.668376867154909
chr16	79411800	79412800	-2.120479221485468
chr16	79411900	79412900	-2.7816585821807216
chr16	79412000	79413000	-2.8913071609099745
chr16	79412100	79413100	-2.9710718077404445
chr16	79412200	79413200	-3.0139147136978166
chr16	79413500	79414500	-1.3250561259387192
chr16	79413600	79414600	-1.118668625305213
chr16	79413700	79414700	-1.6023872234777816
chr16	79413800	79414800	-2.389356121984941
chr16	79413900	79414900	-2.3203920104144333
chr16	79414000	79415000	-2.756494470445648
chr16	79414100	79415100	-2.7133385812811324
chr16	79414200	79415200	-2.35430944768416
chr16	79414300	79415300	-2.0528186345956407
chr16	79414400	79415400	-1.7318862928833785
chr16	79414500	79415500	-1.4806983021360254
chr16	79414600	79415600	-2.0566975029936976
chr16	79414700	79415700	-1.67212202021081
chr16	79414800	79415800	-1.0837392447166867
chr16	79414900	79415900	-1.2031090691286377
chr16	79415400	79416400	-1.4394017582849938
chr16	79415500	79416500	-1.3024477403351091
chr16	79415600	79416600	-1.6435404693103357
chr16	79415700	79416700	-1.8156877817795245
chr16	79415800	79416800	-2.1382319685641744
chr16	79415900	79416900	-3.238919317805466
chr16	79416000	79417000	-3.28500091615406
chr16	79416100	79417100	-3.9811445941866417
chr16	79416200	79417200	-3.8798785419853337
chr16	79416300	79417300	-3.969646189102857
chr16	79416400	79417400	-3.67993532100932
chr16	79416500	79417500	-4.083692118668536
chr16	79416600	79417600	-3.941783410558136
chr16	79416700	79417700	-4.291679661259184
chr16	79416800	79417800	-3.822972687435605
chr16	79416900	79417900	-2.289924513604419
chr16	79417000	79418000	-2.2953712009115783
chr16	79417100	79418100	-2.135078536047348
chr16	79417200	79418200	-2.477255856885665
chr16	79417300	79418300	-2.425143991991357
chr16	79417400	79418400	-2.5612709991329368
chr16	79417500	79418500	-2.515113385101244
chr16	79417600	79418600	-2.2804996954000067
chr16	79417700	79418700	-2.0120316063239763
chr16	79417800	79418800	-1.6718117491612776
chr16	79417900	79418900	-1.6722534809900649
chr16	79418000	79419000	-1.366844204575752
chr16	79418100	79419100	-1.2268992018719418
chr16	79418200	79419200	-1.6289694817975515
chr16	79418300	79419300	-1.3245656601947138
chr16	79418400	79419400	-1.5875003842505264
chr16	79418500	79419500	-1.5936278938380026
chr16	79418600	79419600	-2.2391776589290315
chr16	79418700	79419700	-2.1716862416884792
chr16	79418800	79419800	-2.523123853672216
chr16	79418900	79419900	-2.7471784321475905
chr16	79419000	79420000	-3.051596644574155
chr16	79419100	79420100	-3.121249967883656
chr16	79419200	79420200	-2.532151978673954
chr16	79419300	79420300	-2.6040185610575066
chr16	79419400	79420400	-1.9498397892356223
chr16	79419500	79420500	-1.790250647752791
chr16	79419600	79420600	-1.6897203433482122
chr16	79419700	79420700	-1.725570020801578
chr16	79419800	79420800	-1.6151137774392959
chr16	79419900	79420900	-2.073954231921337
chr16	79420000	79421000	-1.9706852718690153
chr16	79420100	79421100	-2.1318895124818846
chr16	79420200	79421200	-2.348391151396171
chr16	79420300	79421300	-2.1914801549124614
chr16	79420400	79421400	-1.8676104231426085
chr16	79420500	79421500	-2.196507896678691
chr16	79420600	79421600	-1.4627598590010702
chr16	79420700	79421700	-1.6036079352274957
chr16	79420800	79421800	-1.692541495309143
chr16	79420900	79421900	-0.8674920543023855
chr16	79421000	79422000	-0.7882912027759446
chr16	79421100	79422100	-0.9315592268328728
chr16	79421200	79422200	-1.034116755576351
chr16	79421300	79422300	-0.8419900719605985
chr16	79421400	79422400	-1.625455344038909
chr16	79421500	79422500	-1.9243333805638216
chr16	79421600	79422600	-2.959998135352864
chr16	79421700	79422700	-2.8237381252251192
chr16	79421800	79422800	-3.086024501072247
chr16	79421900	79422900	-3.2124053892712663
chr16	79422000	79423000	-3.1201861417504158
chr16	79422100	79423100	-2.6908350444433013
chr16	79422200	79423200	-3.0904927991748923
chr16	79422300	79423300	-3.9634426524006026
chr16	79422400	79423400	-4.275930273869789
chr16	79422500	79423500	-4.0581746917276265
chr16	79422600	79423600	-3.625284866377014
chr16	79422700	79423700	-3.736767679610754
chr16	79422800	79423800	-3.2347817572206288
chr16	79422900	79423900	-3.6396300873571987
chr16	79423000	79424000	-3.848813636011865
chr16	79423100	79424100	-3.5798318104796185
chr16	79423200	79424200	-3.061532786022324
chr16	79423300	79424300	-2.6881728740092417
chr16	79423400	79424400	-1.9004706782148124
chr16	79423500	79424500	-1.478277798536838
chr16	79423600	79424600	-1.4695625778290906
chr16	79423700	79424700	-1.1156777201571368
chr16	79423800	79424800	-0.9573909714588412
chr16	79423900	79424900	-0.6557752679388048
chr16	79424000	79425000	0.03906657743039828
chr16	79424100	79425100	-0.7439228548335584
chr16	79424200	79425200	-1.2323089690104116
chr16	79424300	79425300	-1.2296038510061302
chr16	79424400	79425400	-2.109846860952641
chr16	79424500	79425500	-2.4937153754584385
chr16	79424600	79425600	-2.4566406065235893
chr16	79424700	79425700	-2.620942976837437
chr16	79424800	79425800	-3.1195475252241307
chr16	79424900	79425900	-2.414324374269909
chr16	79425000	79426000	-2.176930026626261
chr16	79425100	79426100	-1.7401013773716771
chr16	79425200	79426200	-1.3281386346038384
chr16	79425300	79426300	-1.2548029029880892
chr16	79425400	79426400	-0.4600611711261323
chr16	79427500	79428500	-0.08927338876393473
chr16	79427600	79428600	-0.07579704364054454
chr16	79427700	79428700	0.08916600041121446
chr16	79427800	79428800	-0.5624252179058374
chr16	79427900	79428900	-0.2890304265074686
chr16	79428000	79429000	0.16339633766208936
chr16	79428100	79429100	-0.8152679291219621
chr16	79428200	79429200	-0.529518249802575
chr16	79428300	79429300	-0.674424493997115
chr16	79428400	79429400	-0.717836039256675
chr16	79428500	79429500	-1.4599717999579842
chr16	79428600	79429600	-1.3224107337860271
chr16	79428700	79429700	-1.6408770688783707
chr16	79428800	79429800	-1.2075344796821537
chr16	79428900	79429900	-2.484526812154221
chr16	79429000	79430000	-2.1191751417426143
chr16	79429100	79430100	-1.4583203864939165
chr16	79429200	79430200	-1.9063246052979363
chr16	79429300	79430300	-1.5905955622583727
chr16	79429400	79430400	-1.1525709218022635
chr16	79429500	79430500	-0.7983700493393191
chr16	79429600	79430600	-0.4313011909632732
chr16	79429700	79430700	-0.22273713626134467
chr16	79429800	79430800	-0.07036531040323189
chr16	79429900	79430900	0.7760056271040856
chr16	79430000	79431000	0.052887044861395685
chr16	79430100	79431100	-0.2877529710279886
chr16	79430200	79431200	-0.7100137419682968
chr16	79430300	79431300	-0.6129716620415366
chr16	79430400	79431400	-1.160449546297305
chr16	79430500	79431500	-0.6565520181355708
chr16	79430600	79431600	-0.7174399103188321
chr16	79430700	79431700	-0.3571528385191604
chr16	79430800	79431800	-0.3546954836186185
chr16	79430900	79431900	0.3922523224301909
chr16	79431000	79432000	1.851475364670079
chr16	79431100	79432100	3.52104723239389
chr16	79431200	79432200	4.903118256532432
chr16	79431300	79432300	5.686873940118674
chr16	79431400	79432400	5.787039949503579
chr16	79431500	79432500	5.018180569381075
chr16	79431600	79432600	4.184292536992715
chr16	79431700	79432700	3.8172962482083546
chr16	79431800	79432800	4.487410622814852
chr16	79431900	79432900	3.988636836508292
chr16	79432000	79433000	2.6496346945008766
chr16	79432100	79433100	1.1562114154230296
chr16	79432200	79433200	0.05024393666059313
chr16	79432300	79433300	-0.4920808937651762
chr16	79432400	79433400	-0.20133485744307367
chr16	79432500	79433500	-0.21221147728738635
chr16	79432600	79433600	-0.2279310865562104
chr16	79432700	79433700	-0.01767496073662508
chr16	79432800	79433800	-0.4525450479379303
chr16	79433300	79434300	-0.3508720283113806
chr16	79433400	79434400	-0.56768708791823
chr16	79433500	79434500	-0.3483815933407865
chr16	79433600	79434600	-0.1319545073794605
chr16	79433700	79434700	-0.2561774733444519
chr16	79433800	79434800	-0.6948183248553491
chr16	79433900	79434900	-0.44032291011278624
chr16	79434000	79435000	-0.6622064040372283
chr16	79434100	79435100	-0.8976874336677155
chr16	79434200	79435200	-0.5831269155918183
chr16	79434300	79435300	0.13715851051155326
chr16	79434400	79435400	0.08545228210354316
chr16	79434500	79435500	0.04217375024734769
chr16	79434600	79435600	-0.3579252588312656
chr16	79434700	79435700	-0.4242240042879581
chr16	79434800	79435800	0.22163464655741616
chr16	79434900	79435900	0.07129669637867944
chr16	79435000	79436000	0.01705708675759628
chr16	79435100	79436100	0.19374137122406426
chr16	79435200	79436200	-0.6716994014258777
chr16	79435300	79436300	-2.0054623628270787
chr16	79435400	79436400	-1.1120624055639283
chr16	79435500	79436500	-0.8042162663382038
chr16	79435600	79436600	-0.4330607346272728
chr16	79435700	79436700	-0.500513005033943
chr16	79435800	79436800	-0.3990723750934768
chr16	79435900	79436900	-0.14170981823173373
chr16	79436000	79437000	0.2500763290866285
chr16	79436100	79437100	0.3444199550463317
chr16	79436200	79437200	1.866738555419232
chr16	79436300	79437300	2.655188889581628
chr16	79436400	79437400	1.8744205935966487
chr16	79436500	79437500	1.6688199649524451
chr16	79436600	79437600	1.1069996188286622
chr16	79436700	79437700	0.6497461003675166
chr16	79436800	79437800	0.3220131028380185
chr16	79436900	79437900	-0.2500396775009349
chr16	79437000	79438000	-0.6753403156526221
chr16	79437100	79438100	-1.3418659086093292
chr16	79437200	79438200	-2.5029499422451598
chr16	79437300	79438300	-2.3431793930468543
chr16	79437400	79438400	-2.68197960997236
chr16	79437500	79438500	-2.5401696180409084
chr16	79437600	79438600	-2.4483939108264985
chr16	79437700	79438700	-2.366818409504504
chr16	79437800	79438800	-2.5583630874678995
chr16	79437900	79438900	-2.2754515683414223
chr16	79438000	79439000	-2.3361312622832706
chr16	79438100	79439100	-2.5397365578411963
chr16	79438200	79439200	-1.5605890835756182
chr16	79438300	79439300	-2.032060671468418
chr16	79438400	79439400	-1.641002717914513
chr16	79438500	79439500	-1.9688198391057448
chr16	79438600	79439600	-1.571918693798232
chr16	79438700	79439700	-1.9358783678472409
chr16	79438800	79439800	-2.168370718459137
chr16	79438900	79439900	-2.3521979368028063
chr16	79439000	79440000	-1.5933363670260787
chr16	79439100	79440100	-0.8477830588188355
chr16	79439200	79440200	-1.7153825287696984
chr16	79439300	79440300	-2.102331144498344
chr16	79439400	79440400	-2.4928674443916656
chr16	79439500	79440500	-1.5110165171650338
chr16	79439600	79440600	-1.6267471740616608
chr16	79439700	79440700	-1.1976922952393405
chr16	79439800	79440800	-1.7165341353142547
chr16	79439900	79440900	-2.132590739217333
chr16	79440000	79441000	-2.4211089570371214
chr16	79440100	79441100	-2.17093877727536
chr16	79440200	79441200	-2.5870049538181754
chr16	79440300	79441300	-1.9562744010634168
chr16	79440400	79441400	-2.5020049101595867
chr16	79440500	79441500	-3.609241539749416
chr16	79440600	79441600	-4.205009736088764
chr16	79440700	79441700	-4.08898598082264
chr16	79440800	79441800	-3.784736455977884
chr16	79440900	79441900	-3.721443434304162
chr16	79441000	79442000	-4.672292076757959
chr16	79441100	79442100	-5.4207271088023745
chr16	79441200	79442200	-4.1207131159809
chr16	79441300	79442300	-4.623316715740281
chr16	79441400	79442400	-4.036732718865332
chr16	79441500	79442500	-3.5226430698349613
chr16	79441600	79442600	-3.5014837005169297
chr16	79441700	79442700	-3.246001420150772
chr16	79441800	79442800	-3.910424578721676
chr16	79441900	79442900	-3.9275832375302895
chr16	79442000	79443000	-3.099550984290866
chr16	79442100	79443100	-2.7736940787942768
chr16	79442200	79443200	-3.179488538409418
chr16	79442300	79443300	-3.178232934773082
chr16	79442400	79443400	-3.2798487602574964
chr16	79442500	79443500	-3.368246267067778
chr16	79442600	79443600	-3.290795935736206
chr16	79442700	79443700	-3.2418920375735274
chr16	79442800	79443800	-2.075109174400874
chr16	79442900	79443900	-1.9773444134151743
chr16	79443000	79444000	-2.520103826407173
chr16	79443100	79444100	-2.31143841060293
chr16	79443200	79444200	-2.2536957444941166
chr16	79443300	79444300	-2.3278370284380747
chr16	79443400	79444400	-2.1245194366785856
chr16	79443500	79444500	-2.4895803569812083
chr16	79443600	79444600	-2.56776267076379
chr16	79443700	79444700	-2.556659504323271
chr16	79443800	79444800	-3.0666080098500554
chr16	79443900	79444900	-3.353597725784889
chr16	79444000	79445000	-2.9778835397801444
chr16	79444100	79445100	-3.6252878787428635
chr16	79444200	79445200	-3.9034530048313085
chr16	79444300	79445300	-5.043077473407664
chr16	79444400	79445400	-5.3371882362201815
chr16	79444500	79445500	-5.2639216677636425
chr16	79444600	79445600	-5.543185339273739
chr16	79444700	79445700	-5.7877423375672725
chr16	79444800	79445800	-5.826020189248848
chr16	79444900	79445900	-5.879744863267231
chr16	79445000	79446000	-5.740100840539462
chr16	79445100	79446100	-4.470044007923795
chr16	79445200	79446200	-4.571542465374244
chr16	79445300	79446300	-3.3398917122349197
chr16	79445400	79446400	-3.0079565135896815
chr16	79445500	79446500	-3.088396305177462
chr16	79445600	79446600	-2.923479259146169
chr16	79445700	79446700	-2.0571587098187667
chr16	79445800	79446800	-2.617116959369184
chr16	79445900	79446900	-2.4360197704910704
chr16	79446000	79447000	-2.6660827237460536
chr16	79446100	79447100	-3.6530739868287534
chr16	79446200	79447200	-3.3434522575119687
chr16	79446300	79447300	-3.2434070820052763
chr16	79446400	79447400	-3.0759480546900564
chr16	79446500	79447500	-3.113748923059033
chr16	79446600	79447600	-3.0142105170823137
chr16	79446700	79447700	-3.9719463685632745
chr16	79446800	79447800	-3.078174850141348
chr16	79448000	79449000	-3.137961916069035
chr16	79448100	79449100	-3.19001736799727
chr16	79448200	79449200	-2.942436544722528
chr16	79448300	79449300	-2.6173615702385176
chr16	79448400	79449400	-3.094127246572727
chr16	79448500	79449500	-3.5578360187703133
chr16	79448600	79449600	-3.804111246915337
chr16	79448700	79449700	-2.9166921969536745
chr16	79448800	79449800	-2.639086207506795
chr16	79448900	79449900	-2.197174489157686
chr16	79449000	79450000	-1.9837092136969534
chr16	79449100	79450100	-1.4553774978276586
chr16	79449200	79450200	-1.6277291967167467
chr16	79449300	79450300	-1.8699377931003187
chr16	79449400	79450400	-1.234583576222759
chr16	79449500	79450500	-0.9656776074493426
chr16	79450000	79451000	-1.6469851016395962
chr16	79450100	79451100	-1.2989863567490056
chr16	79450200	79451200	-1.456040841860076
chr16	79450300	79451300	-1.411559848391868
chr16	79450400	79451400	-1.4171709574957585
chr16	79450500	79451500	-1.366861205086625
chr16	79450600	79451600	-1.0439035017348666
chr16	79450700	79451700	-0.1662644350296612
chr16	79450800	79451800	-0.516098551235281
chr16	79450900	79451900	-1.1769270686572126
chr16	79451000	79452000	-1.4001037157702116
chr16	79451100	79452100	-1.4931834723341912
chr16	79451200	79452200	-2.059223280248893
chr16	79451300	79452300	-2.428354350595725
chr16	79451400	79452400	-2.3285913227776214
chr16	79451500	79452500	-2.4644703604606453
chr16	79451600	79452600	-3.2333482542136145
chr16	79451700	79452700	-4.007986920675902
chr16	79451800	79452800	-3.3419164051970704
chr16	79451900	79452900	-2.5596030752364007
chr16	79452000	79453000	-2.701841085665447
chr16	79452100	79453100	-2.5533277201917373
chr16	79452200	79453200	-1.8640724274864031
chr16	79452300	79453300	-1.9809926724397653
chr16	79452400	79453400	-1.9741877628078777
chr16	79452500	79453500	-1.7337459727744038
chr16	79452600	79453600	-1.6344639055524046
chr16	79452700	79453700	-1.8410584757367308
chr16	79452800	79453800	-3.0693412129837334
chr16	79452900	79453900	-3.733633393144258
chr16	79453000	79454000	-4.002845600678584
chr16	79453100	79454100	-4.411771718218083
chr16	79453200	79454200	-4.544072556575211
chr16	79453300	79454300	-4.291661202811084
chr16	79453400	79454400	-4.265961603374359
chr16	79453500	79454500	-4.434685710819479
chr16	79453600	79454600	-4.09479039792957
chr16	79453700	79454700	-3.340428151248616
chr16	79453800	79454800	-2.5542794455864266
chr16	79453900	79454900	-2.0888514098924063
chr16	79454000	79455000	-1.753719409913024
chr16	79454100	79455100	-1.9294805001968718
chr16	79454200	79455200	-1.333101101161239
chr16	79454300	79455300	-1.4134799425794664
chr16	79454400	79455400	-1.6259958174431934
chr16	79454500	79455500	-1.7422108743106255
chr16	79454600	79455600	-1.812369989125828
chr16	79454700	79455700	-1.6631415266901064
chr16	79454800	79455800	-1.625045423952547
chr16	79454900	79455900	-2.1360661385895403
chr16	79455000	79456000	-1.6934084321804825
chr16	79455100	79456100	-1.2711398869911603
chr16	79455200	79456200	-1.7686402216132922
chr16	79455300	79456300	-1.9428674466403115
chr16	79455400	79456400	-1.7317483382346706
chr16	79455500	79456500	-1.6095090486172938
chr16	79455600	79456600	-2.3360615068703527
chr16	79455700	79456700	-2.802974743975078
chr16	79455800	79456800	-3.0957154060061827
chr16	79455900	79456900	-2.5330957437112565
chr16	79456000	79457000	-2.448520753395977
chr16	79456100	79457100	-2.9054238702743724
chr16	79456200	79457200	-3.3987628128014973
chr16	79456300	79457300	-3.1867857238890682
chr16	79456400	79457400	-2.9111132332983334
chr16	79456500	79457500	-2.7275513906488564
chr16	79456600	79457600	-2.3253346404414965
chr16	79456700	79457700	-2.487224732279622
chr16	79456800	79457800	-2.2584306016714435
chr16	79456900	79457900	-2.0946520323184092
chr16	79457000	79458000	-2.6151826454033116
chr16	79457100	79458100	-2.9443230189228218
chr16	79457500	79458500	-2.9641732105277683
chr16	79457600	79458600	-2.1209384329621632
chr16	79457700	79458700	-1.8909403318977809
chr16	79457800	79458800	-1.7851197725357697
chr16	79457900	79458900	-2.162965053582858
chr16	79458000	79459000	-2.477468071147611
chr16	79458100	79459100	-1.6423900611568951
chr16	79458200	79459200	-2.7356880278170608
chr16	79458300	79459300	-2.3904323477232228
chr16	79458400	79459400	-2.125085276097056
chr16	79458500	79459500	-1.1048598413223496
chr16	79458600	79459600	-1.7158601684457049
chr16	79458700	79459700	-0.9906507224089359
chr16	79458800	79459800	-1.2189722202717064
chr16	79458900	79459900	-0.7639768978170366
chr16	79459000	79460000	-1.0540566375997524
chr16	79459100	79460100	-0.5248119640075174
chr16	79459200	79460200	-0.7771055866543052
chr16	79459300	79460300	-1.0223982539398548
chr16	79459400	79460400	-1.4247942674121143
chr16	79459500	79460500	-1.5913919875401519
chr16	79459600	79460600	-1.1987280900160373
chr16	79459700	79460700	-2.0904103675029715
chr16	79459800	79460800	-2.0131282760108644
chr16	79459900	79460900	-1.969232534455836
chr16	79460000	79461000	-1.8648901389818031
chr16	79460100	79461100	-2.5113017414497643
chr16	79460200	79461200	-1.9463324193988825
chr16	79460300	79461300	-1.7270679489525034
chr16	79460400	79461400	-2.0675515038441943
chr16	79460500	79461500	-2.2289459680383867
chr16	79460600	79461600	-2.1501758173529537
chr16	79460700	79461700	-0.9709108192038238
chr16	79460800	79461800	-1.5418239000577985
chr16	79460900	79461900	-1.830606546212371
chr16	79461000	79462000	-1.8524571535033625
chr16	79461100	79462100	-1.874643334358452
chr16	79461200	79462200	-1.620857496682394
chr16	79461300	79462300	-1.9535194254121517
chr16	79461400	79462400	-1.8451243346556143
chr16	79461500	79462500	-2.0730450086707903
chr16	79461600	79462600	-2.4158308437544296
chr16	79461700	79462700	-3.0788782516496425
chr16	79461800	79462800	-2.9461365066360847
chr16	79461900	79462900	-3.054473534858864
chr16	79462000	79463000	-2.6872580160323802
chr16	79462100	79463100	-2.72786236787072
chr16	79462200	79463200	-3.3684331791282167
chr16	79462300	79463300	-3.3848754376943524
chr16	79462400	79463400	-3.6018452069101565
chr16	79462500	79463500	-3.4734750864942123
chr16	79462600	79463600	-3.0990028918474537
chr16	79462700	79463700	-3.2914077066410288
chr16	79462800	79463800	-2.517961863371352
chr16	79462900	79463900	-3.149654578336808
chr16	79463000	79464000	-3.022125134288473
chr16	79463100	79464100	-2.9931054502775973
chr16	79463200	79464200	-3.0858037067569732
chr16	79463300	79464300	-3.37565551036068
chr16	79463400	79464400	-2.961596583631146
chr16	79463500	79464500	-2.7832400878596038
chr16	79463600	79464600	-2.950513325343588
chr16	79463700	79464700	-2.752751958307953
chr16	79463800	79464800	-3.1095402783712967
chr16	79463900	79464900	-2.658279527065712
chr16	79464000	79465000	-2.669469199328746
chr16	79464100	79465100	-3.016477926033569
chr16	79464200	79465200	-2.8332339721868616
chr16	79464300	79465300	-2.1904746841291707
chr16	79464400	79465400	-1.6275601416173218
chr16	79464500	79465500	-1.575002441312674
chr16	79464600	79465600	-1.6654518233581797
chr16	79464700	79465700	-1.8020824161897715
chr16	79464800	79465800	-2.3158661461520134
chr16	79464900	79465900	-2.2283601494737577
chr16	79465000	79466000	-3.0629983221837764
chr16	79465100	79466100	-2.4316485826832404
chr16	79465200	79466200	-2.078203470555764
chr16	79465300	79466300	-2.450602891805232
chr16	79465400	79466400	-2.944274690340458
chr16	79465500	79466500	-3.3604888210109984
chr16	79465600	79466600	-3.4844776743506345
chr16	79465700	79466700	-3.8952011578849537
chr16	79465800	79466800	-3.1484761653076663
chr16	79465900	79466900	-3.9167213488994608
chr16	79466000	79467000	-3.1021837524521265
chr16	79466100	79467100	-3.746147440677421
chr16	79466200	79467200	-4.7583594682149215
chr16	79466300	79467300	-5.090233364098227
chr16	79466400	79467400	-5.041101254557418
chr16	79466500	79467500	-5.153920237047818
chr16	79466600	79467600	-5.115362181478721
chr16	79466700	79467700	-4.652589047607874
chr16	79466800	79467800	-5.314123473670795
chr16	79466900	79467900	-4.785530524396157
chr16	79467000	79468000	-5.537025209733503
chr16	79467100	79468100	-5.476130563852295
chr16	79467200	79468200	-4.692612998577356
chr16	79467300	79468300	-4.347746558741259
chr16	79467400	79468400	-4.143695324901864
chr16	79467500	79468500	-3.5399486857426434
chr16	79467600	79468600	-3.3092403513814066
chr16	79467700	79468700	-3.156262663192732
chr16	79467800	79468800	-2.750658032719305
chr16	79467900	79468900	-2.16883552808568
chr16	79468000	79469000	-2.1521273852462506
chr16	79468100	79469100	-2.11038358935355
chr16	79468200	79469200	-2.1868648953494034
chr16	79468300	79469300	-1.7394390997940503
chr16	79468400	79469400	-2.5979995652662145
chr16	79468500	79469500	-3.37302412337528
chr16	79468600	79469600	-3.787168519710213
chr16	79468700	79469700	-4.055794575368224
chr16	79468800	79469800	-3.9748298617193054
chr16	79468900	79469900	-4.221379951892279
chr16	79469000	79470000	-3.3614693343673947
chr16	79469100	79470100	-2.845356525046672
chr16	79469200	79470200	-2.7320617276642327
chr16	79469300	79470300	-2.986746292106341
chr16	79469400	79470400	-2.293126360755983
chr16	79469500	79470500	-1.7410635272362267
chr16	79469600	79470600	-1.463593030932942
chr16	79469700	79470700	-1.3512692478380468
chr16	79469800	79470800	-0.9828841205851276
chr16	79471200	79472200	-2.394707389901869
chr16	79471300	79472300	-2.150919988009814
chr16	79471400	79472400	-2.6866328595459783
chr16	79471500	79472500	-2.5105295209934555
chr16	79471600	79472600	-3.3928860231765268
chr16	79471700	79472700	-4.037905567880444
chr16	79471800	79472800	-4.917634294989366
chr16	79471900	79472900	-4.859708180779118
chr16	79472000	79473000	-4.423068241019138
chr16	79472100	79473100	-3.990573705200333
chr16	79472200	79473200	-4.261740341867874
chr16	79472300	79473300	-4.949636717357117
chr16	79472400	79473400	-4.568174795788983
chr16	79472500	79473500	-4.860972613807832
chr16	79472600	79473600	-4.243371670949052
chr16	79472700	79473700	-3.6827180083590783
chr16	79472800	79473800	-2.6829414703227887
chr16	79472900	79473900	-1.9280332276480825
chr16	79473000	79474000	-1.4354329319819188
chr16	79473100	79474100	-1.3413775939343655
chr16	79473200	79474200	-2.3393813138186013
chr16	79473300	79474300	-1.6933430459854135
chr16	79473400	79474400	-1.8107578937209496
chr16	79473500	79474500	-1.7021345357109448
chr16	79473600	79474600	-1.651208968244029
chr16	79473700	79474700	-1.4274469081000938
chr16	79473800	79474800	-2.4500278799704702
chr16	79473900	79474900	-2.4586125986099447
chr16	79474000	79475000	-2.828325140413365
chr16	79474400	79475400	-1.7577873720768762
chr16	79474500	79475500	-2.6028696201382493
chr16	79474600	79475600	-2.0855546920964274
chr16	79474700	79475700	-2.775200527595917
chr16	79474800	79475800	-2.1525507796665058
chr16	79474900	79475900	-2.476042877260088
chr16	79475000	79476000	-3.135307130089583
chr16	79475100	79476100	-3.3136752068035267
chr16	79475200	79476200	-3.4326484522994174
chr16	79475300	79476300	-3.2453890003992645
chr16	79475400	79476400	-3.869623358114005
chr16	79475500	79476500	-3.467321410451732
chr16	79475600	79476600	-4.292467820158069
chr16	79475700	79476700	-4.788148571374926
chr16	79475800	79476800	-4.502130273883972
chr16	79475900	79476900	-4.771276887624911
chr16	79476000	79477000	-3.3716686898949306
chr16	79476100	79477100	-3.565536322890135
chr16	79476200	79477200	-3.653455192587272
chr16	79476300	79477300	-3.870044292654312
chr16	79476400	79477400	-3.6911951451171854
chr16	79476500	79477500	-3.580105724558716
chr16	79476600	79477600	-3.395407205892352
chr16	79476700	79477700	-2.245015988942655
chr16	79476800	79477800	-2.478111856908193
chr16	79476900	79477900	-2.405951812206046
chr16	79477000	79478000	-3.05993915732772
chr16	79477100	79478100	-2.987854133645296
chr16	79477200	79478200	-3.167304580152398
chr16	79477300	79478300	-2.722319991183761
chr16	79477400	79478400	-2.9429045310412802
chr16	79477500	79478500	-2.911755930363635
chr16	79477600	79478600	-2.7655168172293343
chr16	79477700	79478700	-3.1388235579505595
chr16	79477800	79478800	-2.875628024946828
chr16	79477900	79478900	-2.1596190226594265
chr16	79479000	79480000	-1.59927153596731
chr16	79479100	79480100	-1.6499749655445
chr16	79479200	79480200	-2.0145747423924343
chr16	79479300	79480300	-1.7660626279933402
chr16	79479400	79480400	-2.2291053965169163
chr16	79479500	79480500	-2.4736649345470108
chr16	79479600	79480600	-2.3766445233272293
chr16	79479700	79480700	-2.416995577578257
chr16	79479800	79480800	-2.2123045200406386
chr16	79479900	79480900	-3.1889066835840136
chr16	79480000	79481000	-4.184570501902106
chr16	79480100	79481100	-4.515805437815351
chr16	79480200	79481200	-4.316785343771458
chr16	79480300	79481300	-4.461245850239564
chr16	79480400	79481400	-3.943702656708045
chr16	79480500	79481500	-3.8511415437713024
chr16	79480600	79481600	-4.603461508323568
chr16	79480700	79481700	-4.254387677120576
chr16	79480800	79481800	-4.393875899433174
chr16	79480900	79481900	-3.7329107186025214
chr16	79481000	79482000	-2.846839759245474
chr16	79481100	79482100	-2.7420027053971223
chr16	79481200	79482200	-2.579063385388219
chr16	79481300	79482300	-2.6903282588503945
chr16	79481400	79482400	-3.249808718878013
chr16	79481500	79482500	-3.041253409548002
chr16	79481600	79482600	-3.1901964548828285
chr16	79481700	79482700	-3.054261550707342
chr16	79481800	79482800	-2.5214301600977747
chr16	79483200	79484200	-2.6295178305934623
chr16	79483300	79484300	-3.364234394344464
chr16	79483400	79484400	-3.3007357616715125
chr16	79483500	79484500	-3.1270743444235523
chr16	79483600	79484600	-3.544321000278939
chr16	79483700	79484700	-3.7574915489883383
chr16	79483800	79484800	-3.1289706973161
chr16	79483900	79484900	-3.529387115194958
chr16	79484000	79485000	-2.968301252763964
chr16	79484100	79485100	-3.752008244613136
chr16	79484200	79485200	-3.8382942730395646
chr16	79484300	79485300	-3.5805298582662983
chr16	79484400	79485400	-3.593184264901762
chr16	79484500	79485500	-3.9227859839162336
chr16	79484600	79485600	-3.7099157526344992
chr16	79484700	79485700	-3.3642726883621106
chr16	79484800	79485800	-3.471568032209144
chr16	79484900	79485900	-3.4405122581628818
chr16	79485000	79486000	-3.171741383653028
chr16	79485100	79486100	-2.3927353205483617
chr16	79485200	79486200	-2.6347594921946302
chr16	79485300	79486300	-3.4341352436914616
chr16	79485400	79486400	-3.2296821646629525
chr16	79485500	79486500	-3.405328241928512
chr16	79485600	79486600	-2.767783501048345
chr16	79485700	79486700	-2.7057934934883456
chr16	79485800	79486800	-2.87776544385532
chr16	79485900	79486900	-2.8508855041543133
chr16	79486000	79487000	-2.9121412391239367
chr16	79486100	79487100	-3.1539849420040817
chr16	79486200	79487200	-2.635242926833824
chr16	79486300	79487300	-1.5846266752397402
chr16	79486400	79487400	-1.7333123005456457
chr16	79486500	79487500	-1.6816994167168564
chr16	79486600	79487600	-2.6781636901789048
chr16	79486700	79487700	-2.146125743000299
chr16	79486800	79487800	-2.5648952989766847
chr16	79486900	79487900	-2.8723428741357817
chr16	79487000	79488000	-2.9337813216476576
chr16	79487100	79488100	-2.6323503925904763
chr16	79487200	79488200	-1.8673177149786848
chr16	79487300	79488300	-2.5934523182836564
chr16	79487400	79488400	-3.4202194355520374
chr16	79487500	79488500	-3.6440867297419737
chr16	79487600	79488600	-2.444836862562499
chr16	79487700	79488700	-2.7811244930014007
chr16	79487800	79488800	-2.881240780481552
chr16	79487900	79488900	-2.303756295539856
chr16	79488000	79489000	-2.0467439836657735
chr16	79488100	79489100	-1.8534118498287464
chr16	79488200	79489200	-1.7895671208987138
chr16	79488300	79489300	-1.603078879040896
chr16	79488400	79489400	-0.7898785981358338
chr16	79488500	79489500	-0.20918382603285451
chr16	79488600	79489600	-0.3101611598843142
chr16	79488700	79489700	-0.2667904123887415
chr16	79488800	79489800	0.6671820726385368
chr16	79488900	79489900	0.11085086278180303
chr16	79489000	79490000	0.144606125329048
chr16	79489100	79490100	-0.16750488932849664
chr16	79489200	79490200	-0.6607603760710166
chr16	79489300	79490300	-0.4169325850477949
chr16	79489400	79490400	-0.27323248983991233
chr16	79489500	79490500	-0.33134087456324746
chr16	79489600	79490600	-0.8315740868715301
chr16	79489700	79490700	-1.0572908933571044
chr16	79490200	79491200	-1.0703360494705392
chr16	79490300	79491300	-1.5452217891037991
chr16	79490400	79491400	-1.678751116123247
chr16	79490500	79491500	-1.9535548277785384
chr16	79490600	79491600	-1.8607572702291857
chr16	79490700	79491700	-2.2121033184331567
chr16	79490800	79491800	-2.173228562212556
chr16	79490900	79491900	-2.7752669171289504
chr16	79491000	79492000	-3.258376760370697
chr16	79491100	79492100	-2.7580043720136738
chr16	79491200	79492200	-2.0855802440757945
chr16	79491300	79492300	-1.8647484397543408
chr16	79491400	79492400	-1.5202486244412594
chr16	79491500	79492500	-1.0340489824037429
chr16	79491600	79492600	-0.8674218524178129
chr16	79491700	79492700	-0.4958135919648383
chr16	79491800	79492800	-0.31382952011145504
chr16	79491900	79492900	0.1798133956577045
chr16	79492000	79493000	0.41000299632237164
chr16	79492100	79493100	0.51978805204624
chr16	79492200	79493200	0.11558235930775244
chr16	79492300	79493300	0.2499933545582708
chr16	79492400	79493400	0.5429731956561785
chr16	79492500	79493500	0.5450641995550928
chr16	79492600	79493600	0.04967265696593382
chr16	79492700	79493700	-0.44949216227466776
chr16	79492800	79493800	-0.7727202784130953
chr16	79492900	79493900	-1.533859277385046
chr16	79493000	79494000	-1.2699113390934302
chr16	79493100	79494100	-1.0664824722801172
chr16	79493200	79494200	-1.4162238538608332
chr16	79493300	79494300	-1.9079796602878447
chr16	79493400	79494400	-2.1854725545679803
chr16	79493500	79494500	-1.8162563056991847
chr16	79493600	79494600	-1.9269326326202156
chr16	79493700	79494700	-1.5583908825833628
chr16	79493800	79494800	-1.2838265480031128
chr16	79493900	79494900	-1.1022220171007
chr16	79494000	79495000	-1.078595547780163
chr16	79494100	79495100	-2.1414421681025364
chr16	79494200	79495200	-2.3148518311748294
chr16	79494300	79495300	-2.7197745346827547
chr16	79494400	79495400	-3.5120190371889985
chr16	79494500	79495500	-3.829112028175784
chr16	79494600	79495600	-3.520673495513852
chr16	79494700	79495700	-3.26217497981638
chr16	79494800	79495800	-3.0480721506467336
chr16	79494900	79495900	-2.207520169533253
chr16	79495000	79496000	-2.604175555532476
chr16	79495100	79496100	-1.617663863346586
chr16	79495200	79496200	-2.105646548322802
chr16	79495300	79496300	-2.5055650993597327
chr16	79495400	79496400	-2.005654052711626
chr16	79495500	79496500	-2.1057157869465546
chr16	79495600	79496600	-2.315364970621296
chr16	79495700	79496700	-3.230848804899662
chr16	79495800	79496800	-3.7843806400597977
chr16	79495900	79496900	-4.543621317718898
chr16	79496000	79497000	-5.323038370949164
chr16	79496100	79497100	-5.3100183508177246
chr16	79496200	79497200	-4.392925277543954
chr16	79496300	79497300	-3.7880823861512964
chr16	79496400	79497400	-4.308107835101708
chr16	79496500	79497500	-4.066462962711556
chr16	79496600	79497600	-4.557296508652659
chr16	79496700	79497700	-3.875146015084439
chr16	79496800	79497800	-3.7932212343526786
chr16	79496900	79497900	-3.8595737536359764
chr16	79497000	79498000	-3.7112864001287993
chr16	79497100	79498100	-4.07923289371781
chr16	79497200	79498200	-4.724075172075978
chr16	79497300	79498300	-4.269506875397015
chr16	79497400	79498400	-4.021533099531867
chr16	79497500	79498500	-4.84277550560796
chr16	79497600	79498600	-4.542058305183073
chr16	79497700	79498700	-4.977070881836987
chr16	79497800	79498800	-5.006810587133861
chr16	79497900	79498900	-4.4104391500205615
chr16	79498000	79499000	-3.8833556208354976
chr16	79498100	79499100	-3.692478798384103
chr16	79498200	79499200	-3.3971257040589906
chr16	79498300	79499300	-3.555640257407143
chr16	79498400	79499400	-3.4774366998743487
chr16	79498500	79499500	-3.075753745871201
chr16	79498600	79499600	-3.2091428485137663
chr16	79498700	79499700	-2.763367964050439
chr16	79498800	79499800	-2.88426736960958
chr16	79498900	79499900	-2.978839429414464
chr16	79499000	79500000	-3.773337788640016
chr16	79499100	79500100	-3.9052195049087017
chr16	79499200	79500200	-3.9068261102563575
chr16	79499300	79500300	-3.766201569798379
chr16	79499400	79500400	-3.5995434981492163
chr16	79499500	79500500	-4.275432983451313
chr16	79499600	79500600	-3.5934525449680685
chr16	79499700	79500700	-3.0909768153024446
chr16	79499800	79500800	-2.9628408136826527
chr16	79499900	79500900	-2.8390294117316937
chr16	79500000	79501000	-2.0112932475362215
chr16	79500100	79501100	-1.8679582765016696
chr16	79500200	79501200	-2.09375077874676
chr16	79500300	79501300	-3.0708482191651805
chr16	79500400	79501400	-3.2804271075216023
chr16	79500500	79501500	-2.835989556402635
chr16	79500600	79501600	-3.2814424743972586
chr16	79500700	79501700	-3.816458539188728
chr16	79500800	79501800	-3.480252396781686
chr16	79500900	79501900	-3.2749167048981964
chr16	79501000	79502000	-3.5883255780780496
chr16	79501100	79502100	-3.578856174591132
chr16	79501200	79502200	-3.321421841140241
chr16	79501300	79502300	-2.7366482648849315
chr16	79501400	79502400	-2.131329075169277
chr16	79501500	79502500	-1.847168546856217
chr16	79501600	79502600	-1.551837040405018
chr16	79501700	79502700	-1.3438390857226632
chr16	79502800	79503800	-1.853193618452045
chr16	79502900	79503900	-2.181337025388768
chr16	79503000	79504000	-2.409219306714715
chr16	79503100	79504100	-2.237524399268481
chr16	79503200	79504200	-2.098123550367104
chr16	79503300	79504300	-2.2832832082178287
chr16	79503400	79504400	-1.477841033395317
chr16	79503500	79504500	-1.6109682537762655
chr16	79503600	79504600	-0.6060381307598725
chr16	79503700	79504700	-0.3795483026231869
chr16	79503800	79504800	-0.650715685621605
chr16	79503900	79504900	-0.4301811758216712
chr16	79504000	79505000	-0.1517662740003772
chr16	79504100	79505100	0.11430834834417705
chr16	79504200	79505200	-0.3574308539816397
chr16	79504300	79505300	-0.4447520069008223
chr16	79504400	79505400	-0.5921320630581687
chr16	79504500	79505500	-0.6141519380481275
chr16	79504600	79505600	-0.6342394229855662
chr16	79504700	79505700	-0.8041025213602896
chr16	79504800	79505800	-0.1916655679837964
chr16	79504900	79505900	-0.011586854368181377
chr16	79505000	79506000	-0.5828128695509092
chr16	79505100	79506100	-0.9579537612190444
chr16	79505200	79506200	-2.140332035564429
chr16	79505300	79506300	-1.8857919999430568
chr16	79505400	79506400	-2.798291503022262
chr16	79505500	79506500	-2.516786415298624
chr16	79505600	79506600	-3.407997952900877
chr16	79505700	79506700	-4.31035484043573
chr16	79505800	79506800	-4.7968435590167235
chr16	79505900	79506900	-5.306246947054549
chr16	79506000	79507000	-5.6614732582064
chr16	79506100	79507100	-6.198738347455084
chr16	79506200	79507200	-4.437379764881459
chr16	79506300	79507300	-4.751913229552918
chr16	79506400	79507400	-4.380692255883079
chr16	79507300	79508300	-3.4322677931604595
chr16	79507400	79508400	-3.272386694526145
chr16	79507500	79508500	-3.6887557599413023
chr16	79507600	79508600	-2.369780798340829
chr16	79507700	79508700	-2.2444952456501484
chr16	79507800	79508800	-2.9247934926894463
chr16	79507900	79508900	-2.5007964930121886
chr16	79508000	79509000	-2.4494562136100413
chr16	79508100	79509100	-2.4602522865648515
chr16	79508200	79509200	-2.351309052416665
chr16	79508300	79509300	-2.286042684580619
chr16	79508400	79509400	-1.92544136676228
chr16	79508500	79509500	-1.5412150457676213
chr16	79508600	79509600	-1.4336147746031405
chr16	79508700	79509700	-1.4852944196139537
chr16	79508800	79509800	-1.097786612824051
chr16	79508900	79509900	-0.6474788634348454
chr16	79509000	79510000	-0.25942039893765956
chr16	79509100	79510100	-0.8480888718462484
chr16	79509200	79510200	-1.2238938597947706
chr16	79509300	79510300	-0.9517547937489946
chr16	79509400	79510400	-1.035507687474065
chr16	79509500	79510500	-0.9698688585981842
chr16	79509600	79510600	-1.8591755237251235
chr16	79509700	79510700	-1.9723072031812598
chr16	79509800	79510800	-2.310697036092612
chr16	79509900	79510900	-2.4938373860339658
chr16	79510000	79511000	-2.1409738505705738
chr16	79510100	79511100	-1.6000459552554192
chr16	79510200	79511200	-1.5440574536407463
chr16	79510300	79511300	-1.7696099946269293
chr16	79510400	79511400	-2.218309149023187
chr16	79510500	79511500	-2.694874631529989
chr16	79510600	79511600	-2.8749976909867723
chr16	79510700	79511700	-2.7364490222492157
chr16	79510800	79511800	-2.107962549025173
chr16	79510900	79511900	-2.7754377061652606
chr16	79511000	79512000	-2.918282001014507
chr16	79511100	79512100	-3.5973514760609704
chr16	79511200	79512200	-4.030881202046378
chr16	79511300	79512300	-4.172255043862897
chr16	79511400	79512400	-3.8811332340013633
chr16	79511500	79512500	-3.4789063565916014
chr16	79511600	79512600	-3.1376051835368624
chr16	79511700	79512700	-3.1043331376807006
chr16	79511800	79512800	-3.648238991810669
chr16	79511900	79512900	-2.626477991883249
chr16	79512000	79513000	-2.4697818971212033
chr16	79512100	79513100	-1.8198404544061568
chr16	79512200	79513200	-1.021775922603277
chr16	79512300	79513300	-0.8147785277154749
chr16	79512400	79513400	-1.065129500928403
chr16	79512500	79513500	-1.2835876101360586
chr16	79513900	79514900	-1.5948874032729083
chr16	79514000	79515000	-1.1506923806609288
chr16	79514100	79515100	-1.332737402063263
chr16	79514200	79515200	-1.0915434128314063
chr16	79514300	79515300	-1.253403319697499
chr16	79514400	79515400	-1.3884704914569013
chr16	79514500	79515500	-1.1975530261458824
chr16	79514600	79515600	-0.9668617847675848
chr16	79514700	79515700	-0.5299255374446373
chr16	79514800	79515800	-0.7087094284780414
chr16	79514900	79515900	-0.7851121879044427
chr16	79515000	79516000	-1.1999499001412486
chr16	79518100	79519100	-0.8702010864575119
chr16	79518200	79519200	-0.08272080085961438
chr16	79518300	79519300	-0.0283699450617674
chr16	79518400	79519400	1.0731127413974455
chr16	79518500	79519500	2.291984051592851
chr16	79518600	79519600	2.729113976282094
chr16	79518700	79519700	3.215790361920181
chr16	79518800	79519800	3.1722588363474142
chr16	79518900	79519900	2.7382855638029806
chr16	79519600	79520600	-0.66752495716049
chr16	79519700	79520700	-0.4434959369730672
chr16	79519800	79520800	-1.0161229568524048
chr16	79519900	79520900	-1.6946262363636737
chr16	79520000	79521000	-2.3957116216725103
chr16	79520100	79521100	-2.7534930279246144
chr16	79520200	79521200	-3.5114924972800354
chr16	79520300	79521300	-3.4161271994273688
chr16	79520400	79521400	-3.7220514738726864
chr16	79520500	79521500	-2.913083377828927
chr16	79520600	79521600	-2.524632957359671
chr16	79520700	79521700	-2.7245871207199857
chr16	79520800	79521800	-2.5336918195378737
chr16	79520900	79521900	-2.201159246885024
chr16	79521000	79522000	-1.7345632612080453
chr16	79521100	79522100	-1.9558223397192696
chr16	79521200	79522200	-2.1621653797494687
chr16	79521300	79522300	-2.391324204760849
chr16	79521400	79522400	-2.099866978020156
chr16	79521500	79522500	-2.503005277993652
chr16	79521600	79522600	-2.6028217026284337
chr16	79521700	79522700	-2.857224791756885
chr16	79521800	79522800	-2.9288572734925413
chr16	79521900	79522900	-3.1964184454735203
chr16	79522000	79523000	-3.2958181549889822
chr16	79522100	79523100	-3.1661817620725863
chr16	79522200	79523200	-2.77278279705634
chr16	79522300	79523300	-2.5931579221295253
chr16	79522400	79523400	-2.579376852484764
chr16	79522500	79523500	-2.69346220204112
chr16	79523100	79524100	-0.2220078362815239
chr16	79523200	79524200	-1.4996068191410863
chr16	79523300	79524300	-1.8623283866256528
chr16	79523400	79524400	-2.598070439344544
chr16	79523500	79524500	-2.8862810193487567
chr16	79523600	79524600	-3.1209102606465007
chr16	79523700	79524700	-3.1149460253050174
chr16	79523800	79524800	-3.2128515206015686
chr16	79523900	79524900	-3.8612653350970763
chr16	79524000	79525000	-4.9464555116975255
chr16	79524100	79525100	-5.626681638941308
chr16	79524200	79525200	-4.801856833177449
chr16	79524300	79525300	-5.127841254154347
chr16	79524400	79525400	-4.965900283224761
chr16	79524500	79525500	-4.839968067780503
chr16	79524600	79525600	-4.9016959644508935
chr16	79524700	79525700	-4.787679071854479
chr16	79524800	79525800	-4.873826324960531
chr16	79524900	79525900	-4.337261489299898
chr16	79525000	79526000	-3.275250447853138
chr16	79525100	79526100	-2.8324400114586945
chr16	79525200	79526200	-2.7219637867712634
chr16	79525300	79526300	-2.4209853722103882
chr16	79525400	79526400	-1.67827295363525
chr16	79525500	79526500	-1.3991148725844431
chr16	79525600	79526600	-0.9642062315870421
chr16	79525700	79526700	-1.0406664119650368
chr16	79526300	79527300	-1.6749220533713327
chr16	79526400	79527400	-2.2510347024286195
chr16	79526500	79527500	-2.054704542881874
chr16	79526600	79527600	-1.6784010011245312
chr16	79526700	79527700	-2.563653248449796
chr16	79526800	79527800	-2.5042927197210036
chr16	79526900	79527900	-2.337145003358108
chr16	79527000	79528000	-1.8636386191625711
chr16	79527100	79528100	-3.0544053229731087
chr16	79527200	79528200	-2.8184891095822726
chr16	79527300	79528300	-2.793539002290721
chr16	79527400	79528400	-2.239912526983169
chr16	79527500	79528500	-2.38869639607172
chr16	79527600	79528600	-2.8593691047321834
chr16	79527700	79528700	-2.5009470593633667
chr16	79527800	79528800	-2.314303120210206
chr16	79527900	79528900	-2.610946348316248
chr16	79528000	79529000	-1.8017790220881582
chr16	79528100	79529100	-0.6987504291019571
chr16	79528200	79529200	-0.9819532491948092
chr16	79528300	79529300	-1.115993553810261
chr16	79528400	79529400	-1.7589561566410257
chr16	79528500	79529500	-1.7879183310665463
chr16	79528600	79529600	-1.6157627147857072
chr16	79528700	79529700	-1.4385458129335962
chr16	79528800	79529800	-1.5902433234618265
chr16	79528900	79529900	-0.9657782733733
chr16	79529000	79530000	-1.7161406655805187
chr16	79529100	79530100	-1.9047777479619337
chr16	79529200	79530200	-1.6512959006393524
chr16	79529300	79530300	-0.622910492220601
chr16	79529400	79530400	-0.7110773941068137
chr16	79529500	79530500	-0.762363638688415
chr16	79529600	79530600	-0.8343974136052615
chr16	79529700	79530700	-0.8702555511316196
chr16	79530000	79531000	-3.569293365138341
chr16	79530100	79531100	-3.6248526063505393
chr16	79530200	79531200	-4.620265000576083
chr16	79530300	79531300	-4.7098955813845
chr16	79530400	79531400	-3.956084131836106
chr16	79530500	79531500	-3.8028164635192234
chr16	79530600	79531600	-4.404861939721194
chr16	79530700	79531700	-4.600816466991825
chr16	79530800	79531800	-4.164595077229978
chr16	79530900	79531900	-3.932835997324264
chr16	79531000	79532000	-3.2283739265351414
chr16	79531100	79532100	-3.1412674696102507
chr16	79531200	79532200	-2.364940694214591
chr16	79531300	79532300	-2.3364125613682067
chr16	79531400	79532400	-2.441809990866176
chr16	79531500	79532500	-2.5571228952575917
chr16	79531600	79532600	-1.6188871384314747
chr16	79532700	79533700	-1.7077704483757177
chr16	79532800	79533800	-1.260275203721901
chr16	79532900	79533900	-1.34788891339657
chr16	79533000	79534000	-1.603763254590445
chr16	79533100	79534100	-3.100329400546616
chr16	79533200	79534200	-3.005437360349018
chr16	79533300	79534300	-2.0487299641673657
chr16	79533400	79534400	-1.932224652903364
chr16	79533500	79534500	-2.274654098777996
chr16	79533600	79534600	-2.5620378978507885
chr16	79533700	79534700	-2.2210327956183304
chr16	79533800	79534800	-3.5994443084620733
chr16	79533900	79534900	-3.870597269636047
chr16	79534000	79535000	-3.5635771813468256
chr16	79534100	79535100	-2.726788852966104
chr16	79534200	79535200	-2.543566384999443
chr16	79534300	79535300	-3.3792142098999314
chr16	79534400	79535400	-3.373344716056032
chr16	79534500	79535500	-2.9511031992682617
chr16	79534600	79535600	-2.3425346083092515
chr16	79534700	79535700	-2.8651401485117733
chr16	79536800	79537800	-4.692775654161507
chr16	79536900	79537900	-4.675165330063011
chr16	79537000	79538000	-4.673278707208151
chr16	79537100	79538100	-4.7570487871854965
chr16	79537200	79538200	-4.777721246683252
chr16	79537300	79538300	-4.883055038181466
chr16	79537400	79538400	-4.7532696070530776
chr16	79539500	79540500	-1.2197403563175588
chr16	79539600	79540600	-2.508673497953536
chr16	79539700	79540700	-2.5880328388669773
chr16	79539800	79540800	-2.4002252501103727
chr16	79539900	79540900	-2.370526795556154
chr16	79540000	79541000	-1.7644954346631
chr16	79540100	79541100	-1.6500638915772576
chr16	79540200	79541200	-1.6110687921035831
chr16	79540300	79541300	-1.6370007065220158
chr16	79540400	79541400	-1.9255906382394432
chr16	79540500	79541500	-2.4600361919446976
chr16	79540600	79541600	-1.7284058109889548
chr16	79540700	79541700	-1.6630862792332024
chr16	79540800	79541800	-1.4882681453393731
chr16	79540900	79541900	-1.1988057406266317
chr16	79541000	79542000	-1.6395243889034439
chr16	79541100	79542100	-2.4811970399681043
chr16	79541200	79542200	-2.126462544853991
chr16	79541300	79542300	-2.1440813135023222
chr16	79541400	79542400	-2.138383768561208
chr16	79541500	79542500	-2.0072078333717003
chr16	79541600	79542600	-2.475631193916203
chr16	79541700	79542700	-2.153297717128497
chr16	79541800	79542800	-2.8468492444413864
chr16	79541900	79542900	-3.589579564645364
chr16	79542000	79543000	-3.5890493442536724
chr16	79542100	79543100	-3.1098662056138746
chr16	79542200	79543200	-3.759127015993804
chr16	79542300	79543300	-3.991235950821908
chr16	79542400	79543400	-4.296489749095322
chr16	79542500	79543500	-4.774336498371925
chr16	79542600	79543600	-4.229558067716985
chr16	79542700	79543700	-4.58609803943646
chr16	79542800	79543800	-3.9882461316833377
chr16	79542900	79543900	-3.6876490487452
chr16	79543000	79544000	-3.8059784265023424
chr16	79543100	79544100	-4.014475773549768
chr16	79543200	79544200	-4.111804452237777
chr16	79543300	79544300	-3.8403493058375022
chr16	79543400	79544400	-3.611450131795174
chr16	79543500	79544500	-2.9432721080253064
chr16	79544100	79545100	-3.1978674377980205
chr16	79544200	79545200	-3.590434854531103
chr16	79544300	79545300	-4.226879810343202
chr16	79544400	79545400	-4.6000433947344685
chr16	79544500	79545500	-5.129512644545594
chr16	79544600	79545600	-5.090917096867884
chr16	79544700	79545700	-5.805791210380019
chr16	79544800	79545800	-6.5570701679047145
chr16	79544900	79545900	-5.712788053639264
chr16	79545000	79546000	-5.790414712246816
chr16	79545100	79546100	-6.02348628590066
chr16	79545200	79546200	-6.44469517184576
chr16	79545300	79546300	-6.3605236496185
chr16	79545400	79546400	-5.9817802040666175
chr16	79545500	79546500	-6.646583771579786
chr16	79545600	79546600	-7.048620445808775
chr16	79545700	79546700	-6.467149765629058
chr16	79545800	79546800	-5.830840038841302
chr16	79545900	79546900	-6.541229034241001
chr16	79546000	79547000	-6.274692562120102
chr16	79546100	79547100	-5.928240986860904
chr16	79546200	79547200	-5.20400136076996
chr16	79546300	79547300	-4.3455606854736475
chr16	79546400	79547400	-3.1409278453285467
chr16	79546500	79547500	-1.325179262585556
chr16	79546600	79547600	-1.3082297651774581
chr16	79546700	79547700	-1.5856030589905517
chr16	79546800	79547800	-1.6622772534387251
chr16	79546900	79547900	-1.78138217681124
chr16	79547000	79548000	-1.2667353788115423
chr16	79547100	79548100	-1.6040592873194623
chr16	79547200	79548200	-1.3138844827097895
chr16	79547300	79548300	-1.5303558167093216
chr16	79547400	79548400	-1.9848001859863558
chr16	79547500	79548500	-2.572220211295392
chr16	79547600	79548600	-2.184360679211699
chr16	79547700	79548700	-1.7158062843833517
chr16	79547800	79548800	-1.8106759322598929
chr16	79547900	79548900	-1.026550906408592
chr16	79548000	79549000	-1.369484639355437
chr16	79548100	79549100	-0.5796295662310795
chr16	79548200	79549200	-1.5190189404115668
chr16	79548300	79549300	-2.298530862087069
chr16	79548400	79549400	-3.5714216173929416
chr16	79548500	79549500	-3.61617876858184
chr16	79548600	79549600	-4.104902731074405
chr16	79548700	79549700	-3.9359815501417432
chr16	79548800	79549800	-4.416531606056968
chr16	79548900	79549900	-4.430266895895117
chr16	79549000	79550000	-4.565950913668482
chr16	79549100	79550100	-4.893654194939846
chr16	79549200	79550200	-4.657484201641219
chr16	79549300	79550300	-4.108385355845791
chr16	79549400	79550400	-3.714963496589087
chr16	79549500	79550500	-4.1209127077703736
chr16	79549600	79550600	-4.804518942790538
chr16	79549700	79550700	-5.1327788172000215
chr16	79549800	79550800	-5.083495904902001
chr16	79549900	79550900	-4.613744179386736
chr16	79550000	79551000	-4.209792177258177
chr16	79550100	79551100	-2.6178727040093923
chr16	79550200	79551200	-1.4190446016608085
chr16	79550300	79551300	-1.1601639431380308
chr16	79550400	79551400	-0.5756785866365071
chr16	79550500	79551500	-0.3007743171306341
chr16	79550600	79551600	0.5046918371097596
chr16	79550700	79551700	0.3545507009522489
chr16	79550800	79551800	0.5321325423516872
chr16	79550900	79551900	-0.3039088269087845
chr16	79551000	79552000	-0.8062461598096513
chr16	79551100	79552100	-1.9416444223597165
chr16	79551200	79552200	-2.9833482200034527
chr16	79551300	79552300	-3.789412273771422
chr16	79551400	79552400	-4.0234445937133545
chr16	79551500	79552500	-3.6457009526301327
chr16	79551600	79552600	-3.8387431007615582
chr16	79551700	79552700	-3.4564563259764145
chr16	79551800	79552800	-3.5476072920482267
chr16	79551900	79552900	-3.2832702607597297
chr16	79552000	79553000	-2.8892099044126294
chr16	79552100	79553100	-2.9215064878633226
chr16	79552200	79553200	-2.5985976637505246
chr16	79552300	79553300	-1.835749371887472
chr16	79552400	79553400	-1.8234851816715687
chr16	79552500	79553500	-1.7702749019709871
chr16	79553400	79554400	-0.8541617264550085
chr16	79553500	79554500	-1.314196664064838
chr16	79553600	79554600	-1.7424733581973508
chr16	79553700	79554700	-1.6706704623430155
chr16	79553800	79554800	-2.1091846545758384
chr16	79553900	79554900	-2.234237403744741
chr16	79554000	79555000	-2.887423028927822
chr16	79554100	79555100	-3.0455001969740785
chr16	79554200	79555200	-3.0217444005058813
chr16	79554300	79555300	-2.7544016425408464
chr16	79554400	79555400	-2.4101045059401947
chr16	79554500	79555500	-2.146406646124208
chr16	79554600	79555600	-1.704607858734298
chr16	79554700	79555700	-1.9992778352290963
chr16	79554800	79555800	-2.159536938838596
chr16	79554900	79555900	-3.1353695712518923
chr16	79555000	79556000	-2.4393134605325932
chr16	79555100	79556100	-2.143221906552353
chr16	79555200	79556200	-2.293613047980487
chr16	79555300	79556300	-2.0742974477447778
chr16	79555400	79556400	-2.265848973888107
chr16	79555500	79556500	-2.8687245860298214
chr16	79555600	79556600	-3.884829944340849
chr16	79555700	79556700	-4.526470707566327
chr16	79555800	79556800	-4.259007976229077
chr16	79555900	79556900	-3.497033076421864
chr16	79556000	79557000	-3.9523206531034627
chr16	79556100	79557100	-4.62869262295434
chr16	79556200	79557200	-4.637832274321193
chr16	79556300	79557300	-4.967384546430266
chr16	79556400	79557400	-4.452723850302035
chr16	79556500	79557500	-4.820612198422485
chr16	79556600	79557600	-4.607901614195315
chr16	79556700	79557700	-4.372679193935041
chr16	79556800	79557800	-5.39505415639499
chr16	79556900	79557900	-5.523399424452807
chr16	79557000	79558000	-6.477767328976002
chr16	79557100	79558100	-6.558709477876207
chr16	79557200	79558200	-7.123785985684142
chr16	79557300	79558300	-8.554187241272908
chr16	79557400	79558400	-8.698082769082836
chr16	79557500	79558500	-7.862911003593999
chr16	79557600	79558600	-7.593945509524143
chr16	79557700	79558700	-7.014075135482143
chr16	79557800	79558800	-5.799462444579094
chr16	79557900	79558900	-6.206456785619607
chr16	79558000	79559000	-5.233356769234755
chr16	79558100	79559100	-4.562641284701121
chr16	79558200	79559200	-3.918522157629004
chr16	79558300	79559300	-2.0657749294580574
chr16	79558400	79559400	-1.6623476075390555
chr16	79558500	79559500	-1.4475921425969729
chr16	79558600	79559600	-1.0687539112712259
chr16	79558700	79559700	-1.0299787637345372
chr16	79558800	79559800	-1.8553722775324395
chr16	79558900	79559900	-1.6316921001278142
chr16	79559000	79560000	-2.244085559456597
chr16	79559100	79560100	-2.5820404816128155
chr16	79559200	79560200	-3.082428710404484
chr16	79559300	79560300	-3.651849455635456
chr16	79559400	79560400	-3.7070648379331534
chr16	79559500	79560500	-3.9297711980526473
chr16	79559600	79560600	-4.212871855688197
chr16	79559700	79560700	-4.25896302614944
chr16	79559800	79560800	-3.788404690201393
chr16	79559900	79560900	-3.5353263308511362
chr16	79560000	79561000	-3.6062651833643216
chr16	79560100	79561100	-3.3436769497962278
chr16	79560200	79561200	-2.7701465387050703
chr16	79560300	79561300	-2.951091886465456
chr16	79560400	79561400	-2.9256454175680147
chr16	79560500	79561500	-2.8063940979569013
chr16	79560600	79561600	-2.4992833582792744
chr16	79560700	79561700	-2.5918037567164043
chr16	79560800	79561800	-2.924942201416911
chr16	79560900	79561900	-3.1792008166443426
chr16	79561000	79562000	-2.755879740534407
chr16	79561100	79562100	-3.0757126696252994
chr16	79561200	79562200	-3.5083824313421386
chr16	79561300	79562300	-3.099681776149509
chr16	79561400	79562400	-3.3327886868379544
chr16	79561500	79562500	-3.112662468124773
chr16	79561600	79562600	-3.24609652337668
chr16	79561700	79562700	-3.5969640484845917
chr16	79561800	79562800	-3.4085386989889987
chr16	79561900	79562900	-3.3527761118751847
chr16	79562000	79563000	-3.5162095130157263
chr16	79562100	79563100	-3.693179243045302
chr16	79562200	79563200	-4.26374968946598
chr16	79562300	79563300	-4.068102854011843
chr16	79562400	79563400	-4.315848758520237
chr16	79562500	79563500	-4.897259578592927
chr16	79562600	79563600	-5.300321787934866
chr16	79562700	79563700	-5.2128786028610845
chr16	79562800	79563800	-4.342746005289088
chr16	79562900	79563900	-4.380370758686933
chr16	79563000	79564000	-4.204717892677173
chr16	79563100	79564100	-3.5816826711470315
chr16	79563200	79564200	-2.4151564181743064
chr16	79563900	79564900	-1.0719193024935372
chr16	79564000	79565000	-2.5750712770843314
chr16	79564100	79565100	-2.4396060568182527
chr16	79564200	79565200	-3.0070889929800955
chr16	79564300	79565300	-3.43791125416785
chr16	79564400	79565400	-3.8498354612347896
chr16	79564500	79565500	-3.73153259320186
chr16	79564600	79565600	-5.6756487305313
chr16	79564700	79565700	-4.825612151780582
chr16	79564800	79565800	-5.26476110209925
chr16	79564900	79565900	-5.610715163500583
chr16	79565000	79566000	-4.9320318247459465
chr16	79565100	79566100	-5.0346154251826905
chr16	79565200	79566200	-4.518803443781625
chr16	79565300	79566300	-4.627087100267249
chr16	79565400	79566400	-4.373535990967766
chr16	79565500	79566500	-4.2375653591857185
chr16	79565600	79566600	-2.6128261243635507
chr16	79565700	79566700	-3.4235095372578104
chr16	79565800	79566800	-3.2200899721537337
chr16	79565900	79566900	-3.0467157482741403
chr16	79566000	79567000	-2.6703064796862868
chr16	79566100	79567100	-2.7708176367961035
chr16	79566200	79567200	-2.991688775718621
chr16	79567400	79568400	-3.5536674921656592
chr16	79567500	79568500	-3.7102668164029886
chr16	79567600	79568600	-3.8063720306336655
chr16	79567700	79568700	-3.849939266811928
chr16	79567800	79568800	-4.2448477634832
chr16	79567900	79568900	-5.174158652387041
chr16	79568000	79569000	-6.296927126192275
chr16	79568100	79569100	-6.762707592265407
chr16	79568200	79569200	-5.783798278667683
chr16	79568300	79569300	-5.680346344256837
chr16	79568400	79569400	-6.380028743211285
chr16	79568500	79569500	-6.445664597359463
chr16	79568600	79569600	-5.8394392424223875
chr16	79568700	79569700	-5.915169316321382
chr16	79568800	79569800	-5.6608374653868525
chr16	79568900	79569900	-6.033231543474715
chr16	79569000	79570000	-4.285192894040606
chr16	79569100	79570100	-3.4306279070765733
chr16	79569200	79570200	-3.73045953162206
chr16	79569300	79570300	-3.730443058299747
chr16	79569400	79570400	-2.8157595260737
chr16	79569500	79570500	-3.0714603662428703
chr16	79569600	79570600	-3.7034096962822765
chr16	79569700	79570700	-3.473743342661416
chr16	79569800	79570800	-3.901279573529032
chr16	79570100	79571100	-3.72028108031088
chr16	79570200	79571200	-3.6441910142169385
chr16	79570300	79571300	-3.9263456695947885
chr16	79570400	79571400	-3.614989160142674
chr16	79570500	79571500	-3.8852236903835915
chr16	79570600	79571600	-3.6439264467156014
chr16	79570700	79571700	-4.013128547990728
chr16	79570800	79571800	-3.7303259911699342
chr16	79570900	79571900	-3.3351827103543163
chr16	79571000	79572000	-3.2643156145698105
chr16	79571100	79572100	-2.9196313093443083
chr16	79571200	79572200	-2.9230664781306697
chr16	79571300	79572300	-2.704959829586272
chr16	79571400	79572400	-2.506021100442959
chr16	79571500	79572500	-1.5247353852338803
chr16	79571600	79572600	-2.2386044795101143
chr16	79571700	79572700	-1.453968243998515
chr16	79571800	79572800	-0.6697907906752985
chr16	79571900	79572900	-1.4163550269455534
chr16	79572000	79573000	-1.341391009894306
chr16	79572100	79573100	-1.4297992474179204
chr16	79572200	79573200	-1.4372262781669911
chr16	79572300	79573300	-0.8474076985890874
chr16	79572400	79573400	-1.017875952126267
chr16	79572500	79573500	-1.269108155065098
chr16	79574000	79575000	-2.304802790521582
chr16	79574100	79575100	-2.021785537994956
chr16	79574200	79575200	-2.0771393527769546
chr16	79574300	79575300	-2.6334198449196555
chr16	79574400	79575400	-2.9116446473901854
chr16	79574500	79575500	-2.9328103926624918
chr16	79574600	79575600	-4.027014841693973
chr16	79574700	79575700	-3.2242064781067605
chr16	79574800	79575800	-3.1547857647496493
chr16	79574900	79575900	-3.4162548728401183
chr16	79575000	79576000	-2.9140034493079296
chr16	79575100	79576100	-3.3711875925621877
chr16	79575200	79576200	-3.4609446478379517
chr16	79575300	79576300	-2.741063861137811
chr16	79575400	79576400	-2.2991353056932464
chr16	79575500	79576500	-2.6414466091015725
chr16	79575600	79576600	-1.5169647485081568
chr16	79575700	79576700	-2.3667961839591003
chr16	79575800	79576800	-2.2250193695707505
chr16	79575900	79576900	-2.8137195817076535
chr16	79576000	79577000	-2.4109789200578944
chr16	79576100	79577100	-2.711604505884461
chr16	79576200	79577200	-1.8937694558827447
chr16	79576300	79577300	-2.1726095767498097
chr16	79576400	79577400	-2.2511329553591146
chr16	79576500	79577500	-2.33081536548583
chr16	79576600	79577600	-2.3828466052819226
chr16	79576700	79577700	-2.1933044247058002
chr16	79576800	79577800	-2.5317329032318443
chr16	79576900	79577900	-2.353214704429414
chr16	79577000	79578000	-2.6086849665165173
chr16	79577100	79578100	-2.616540383256273
chr16	79577200	79578200	-3.321208473028288
chr16	79577300	79578300	-3.6354087788314913
chr16	79577400	79578400	-3.6561560363688494
chr16	79577500	79578500	-3.745917412168016
chr16	79577600	79578600	-3.9386231926759674
chr16	79577700	79578700	-3.9773484320114414
chr16	79577800	79578800	-3.924862542079685
chr16	79577900	79578900	-3.3981618075210016
chr16	79578000	79579000	-3.8296244152078676
chr16	79578100	79579100	-3.4015357292938275
chr16	79578200	79579200	-4.484100137855142
chr16	79578300	79579300	-4.3962147980697175
chr16	79578400	79579400	-4.1194361736912795
chr16	79578500	79579500	-3.6966017875271686
chr16	79578600	79579600	-3.5246678527260995
chr16	79578700	79579700	-3.061468365338573
chr16	79578800	79579800	-2.65782538642146
chr16	79578900	79579900	-2.664707163462408
chr16	79579000	79580000	-2.0145280520384934
chr16	79579100	79580100	-2.127537940293135
chr16	79579200	79580200	-1.138835571809427
chr16	79579300	79580300	-0.8172647361582824
chr16	79579400	79580400	-2.0372873511959737
chr16	79579500	79580500	-1.9231015707846544
chr16	79579600	79580600	-2.279719375002734
chr16	79579700	79580700	-2.4338737250300886
chr16	79579800	79580800	-2.8198144320010243
chr16	79579900	79580900	-3.097744571161156
chr16	79580000	79581000	-3.4036916483808035
chr16	79580100	79581100	-3.652473883751661
chr16	79580200	79581200	-3.770544624861012
chr16	79580300	79581300	-3.9434043965208336
chr16	79580400	79581400	-2.6667910536511377
chr16	79580500	79581500	-2.6809412504041723
chr16	79580600	79581600	-2.3662940184383965
chr16	79580700	79581700	-2.5560306879490566
chr16	79580800	79581800	-3.0171733749168976
chr16	79580900	79581900	-3.4476042608106177
chr16	79581000	79582000	-3.5498517701400263
chr16	79581100	79582100	-3.604052240865548
chr16	79581200	79582200	-3.008615924094905
chr16	79581300	79582300	-3.32496509996431
chr16	79581400	79582400	-3.8656451672334016
chr16	79581500	79582500	-3.962156512449052
chr16	79581600	79582600	-3.4857557575666545
chr16	79581700	79582700	-3.932811166528333
chr16	79581800	79582800	-3.0181292914408457
chr16	79581900	79582900	-3.21055954487571
chr16	79582000	79583000	-2.992480106256042
chr16	79582100	79583100	-3.0891501636869525
chr16	79582200	79583200	-3.5065088636719053
chr16	79582300	79583300	-3.1356421003294157
chr16	79582400	79583400	-2.9022642377246486
chr16	79582500	79583500	-2.7925209724480697
chr16	79583200	79584200	-2.946245076698399
chr16	79583300	79584300	-2.8515075947299366
chr16	79583400	79584400	-3.2547732065278043
chr16	79583500	79584500	-3.6300253897936496
chr16	79583600	79584600	-3.7796637835317215
chr16	79583700	79584700	-3.747661977273797
chr16	79583800	79584800	-3.977597102535745
chr16	79583900	79584900	-3.737520745805397
chr16	79584000	79585000	-3.4917347305067796
chr16	79584100	79585100	-2.9415964538753783
chr16	79584200	79585200	-2.2047322190154617
chr16	79584300	79585300	-2.9986326921813937
chr16	79584400	79585400	-2.289035928469617
chr16	79584500	79585500	-1.9802560848909967
chr16	79584600	79585600	-1.9378315271143296
chr16	79584700	79585700	-2.008930106362327
chr16	79584800	79585800	-1.7502923922919362
chr16	79584900	79585900	-1.9532191108497947
chr16	79585000	79586000	-1.0687119608573914
chr16	79585100	79586100	-1.7133695492470682
chr16	79585200	79586200	-2.1991560525927363
chr16	79585300	79586300	-1.1469023972311112
chr16	79585400	79586400	-2.2098134095985733
chr16	79585500	79586500	-2.174848263971416
chr16	79585600	79586600	-2.118237104409378
chr16	79585700	79586700	-2.0464161837569548
chr16	79585800	79586800	-1.9871096221930884
chr16	79585900	79586900	-1.8417805493434185
chr16	79586000	79587000	-2.826731327728075
chr16	79586500	79587500	-2.6570933891946336
chr16	79586600	79587600	-2.5638036929117805
chr16	79586700	79587700	-3.1279382266837805
chr16	79586800	79587800	-2.481048343016907
chr16	79586900	79587900	-2.311453035978882
chr16	79587000	79588000	-2.2653025696399434
chr16	79587100	79588100	-2.348208304571396
chr16	79587200	79588200	-2.3371411053240516
chr16	79587300	79588300	-2.3134866967971184
chr16	79587400	79588400	-1.5218528982935071
chr16	79587500	79588500	-1.7908771749420942
chr16	79587600	79588600	-2.271337825532958
chr16	79587700	79588700	-2.16998518803008
chr16	79587800	79588800	-2.7819680961598245
chr16	79587900	79588900	-3.2773755291310227
chr16	79588000	79589000	-3.5285814905256463
chr16	79588100	79589100	-3.814900244124808
chr16	79588200	79589200	-4.269518923693581
chr16	79588300	79589300	-3.9324152305992537
chr16	79588400	79589400	-4.272190393622808
chr16	79588500	79589500	-4.265513199185049
chr16	79588600	79589600	-3.099242299824936
chr16	79588700	79589700	-3.039466051804023
chr16	79588800	79589800	-2.903350663608168
chr16	79588900	79589900	-2.024146572976104
chr16	79589000	79590000	-1.5381678908113274
chr16	79589100	79590100	-1.0269454312544564
chr16	79589200	79590200	-0.6498135041852234
chr16	79589300	79590300	-1.3586532731227428
chr16	79589400	79590400	-0.9867347783574189
chr16	79589500	79590500	-0.2709431923554788
chr16	79589600	79590600	-1.0195163642755258
chr16	79589700	79590700	-0.9553345280064364
chr16	79589800	79590800	-0.5733384617299633
chr16	79589900	79590900	-0.8341694525147404
chr16	79590000	79591000	-1.075474672310155
chr16	79590100	79591100	-1.5946791345699771
chr16	79590200	79591200	-0.9752665465390308
chr16	79590300	79591300	0.09979923825871008
chr16	79590400	79591400	0.3027858459270996
chr16	79590500	79591500	0.07873455299097662
chr16	79590600	79591600	0.7086601988968273
chr16	79590700	79591700	0.769379331186939
chr16	79590800	79591800	0.4567475009950365
chr16	79590900	79591900	0.11094789099202848
chr16	79591000	79592000	0.633414164727146
chr16	79591100	79592100	1.1684362768411145
chr16	79591200	79592200	0.5964530816185648
chr16	79591300	79592300	0.25930307038953937
chr16	79591400	79592400	-0.4551287159937077
chr16	79591500	79592500	-0.2659742192446517
chr16	79591600	79592600	-0.4523198372740998
chr16	79591700	79592700	-0.7359741167290419
chr16	79591800	79592800	-1.0210515940058922
chr16	79591900	79592900	-1.203208970366092
chr16	79592000	79593000	-1.7667967651853085
chr16	79592100	79593100	-1.4322185735303006
chr16	79592200	79593200	-1.2331520392522943
chr16	79592300	79593300	-0.4817993917339657
chr16	79592400	79593400	0.10048005983003047
chr16	79592500	79593500	-0.035827609956648625
chr16	79592600	79593600	-0.010610496413836379
chr16	79592700	79593700	0.026296185087864014
chr16	79592800	79593800	0.16626300176134284
chr16	79593700	79594700	-0.019686000003674358
chr16	79593800	79594800	-0.0807310826837361
chr16	79593900	79594900	0.7170629687259171
chr16	79594000	79595000	0.14778894378570606
chr16	79594100	79595100	0.20128370021711908
chr16	79594700	79595700	0.27835073533608673
chr16	79594800	79595800	0.2298713457635271
chr16	79594900	79595900	-0.5164974833803591
chr16	79595000	79596000	-0.09177369211427432
chr16	79595100	79596100	-0.11647199415643116
chr16	79595200	79596200	-0.4268282882363457
chr16	79595800	79596800	0.9204388334417366
chr16	79595900	79596900	0.8513660745099413
chr16	79596000	79597000	0.16719635106924388
chr16	79596100	79597100	0.34857656317018204
chr16	79596200	79597200	0.42755179575161695
chr16	79596300	79597300	0.5728813329732485
chr16	79596400	79597400	0.7774787332039184
chr16	79596500	79597500	0.600302642108397
chr16	79596600	79597600	0.3024908954739217
chr16	79596700	79597700	-0.07913222555563561
chr16	79596800	79597800	0.6693083023301604
chr16	79596900	79597900	0.7378818346874727
chr16	79597000	79598000	1.3541452942223338
chr16	79601000	79602000	1.63957651145459
chr16	79601100	79602100	1.7111066007472595
chr16	79601200	79602200	1.34038869525405
chr16	79601300	79602300	0.6851563395305874
chr16	79601400	79602400	0.6861994535797492
chr16	79601500	79602500	0.6552082855637197
chr16	79601600	79602600	0.4116715679574272
chr16	79601700	79602700	-0.16524522219962529
chr16	79601800	79602800	-0.7745143327322608
chr16	79601900	79602900	-0.5918467563998163
chr16	79602000	79603000	0.17273017610718075
chr16	79602100	79603100	0.3147630642929239
chr16	79602200	79603200	0.40678317831886
chr16	79602300	79603300	0.4230059200480651
chr16	79602400	79603400	0.6642289017301769
chr16	79602500	79603500	0.4492725692139197
chr16	79602600	79603600	1.2013070775134984
chr16	79602700	79603700	0.7236355499331263
chr16	79602800	79603800	0.7890536169273215
chr16	79602900	79603900	0.7062480627590798
chr16	79603000	79604000	0.5334755985094076
chr16	79603100	79604100	0.16794474618984315
chr16	79603200	79604200	0.27858694617154234
chr16	79603300	79604300	0.789531524371364
chr16	79603400	79604400	-0.04538418111047804
chr16	79604200	79605200	1.0071157806137887
chr16	79604300	79605300	1.3915662046031496
chr16	79604400	79605400	1.4043469247727582
chr16	79604500	79605500	1.302914102699417
chr16	79604600	79605600	1.1420973017307272
chr16	79604700	79605700	1.1935679676732782
chr16	79604800	79605800	1.5575305866375129
chr16	79604900	79605900	1.2474463174446573
chr16	79605000	79606000	1.6166717042484984
chr16	79605100	79606100	1.1771167155580058
chr16	79605200	79606200	1.8436046091009084
chr16	79605300	79606300	1.815039173988337
chr16	79605400	79606400	1.900147197969832
chr16	79605500	79606500	2.032537236432196
chr16	79605600	79606600	2.103409422980908
chr16	79605700	79606700	1.9356878054986533
chr16	79605800	79606800	1.6783313622124516
chr16	79605900	79606900	1.5012446157147137
chr16	79606000	79607000	1.478203740401304
chr16	79606100	79607100	1.403810434625749
chr16	79606200	79607200	1.4222629271826626
chr16	79606300	79607300	1.2451192507423652
chr16	79606400	79607400	1.2814685501514858
chr16	79606500	79607500	0.39416290371692503
chr16	79606600	79607600	0.3094251557244798
chr16	79606700	79607700	0.019653863590065088
chr16	79606800	79607800	0.08742770193592288
chr16	79606900	79607900	-0.2478698810675881
chr16	79607000	79608000	-0.4272920416681325
chr16	79607100	79608100	-0.2970123496740412
chr16	79607200	79608200	-0.6377390761842422
chr16	79607300	79608300	-0.31557806518803944
chr16	79607400	79608400	-0.6047359769676701
chr16	79607500	79608500	0.21059632234106887
chr16	79607600	79608600	0.4522215834233344
chr16	79607700	79608700	0.8370180142694094
chr16	79607800	79608800	-0.4648818996342796
chr16	79607900	79608900	-0.276046427060633
chr16	79608000	79609000	-0.09375181888328975
chr16	79608100	79609100	-0.5707335676205071
chr16	79608200	79609200	-0.8210965562194689
chr16	79608300	79609300	-0.8502178611002951
chr16	79608400	79609400	-1.2278351487239525
chr16	79608500	79609500	-1.3336921063156444
chr16	79608600	79609600	-1.7100691185459038
chr16	79608700	79609700	-0.9659638063614066
chr16	79608800	79609800	-0.14846289272897464
chr16	79608900	79609900	0.2139513700183037
chr16	79609000	79610000	-0.8158766271702496
chr16	79609100	79610100	-0.4000344366708697
chr16	79609200	79610200	-0.66641253584131
chr16	79609300	79610300	-1.6934908632536811
chr16	79609400	79610400	-1.3448475651672378
chr16	79609500	79610500	-1.3658680175710085
chr16	79609600	79610600	-0.8917153305462249
chr16	79609700	79610700	-1.1897297247925298
chr16	79609800	79610800	-1.4648222494607104
chr16	79609900	79610900	-1.3150773234670186
chr16	79610000	79611000	-0.49838680436182037
chr16	79610100	79611100	-0.6312447896443676
chr16	79610200	79611200	-0.4519905963118938
chr16	79610300	79611300	-0.4528338027022636
chr16	79610400	79611400	-0.6323901927533534
chr16	79610500	79611500	-0.6047297261961442
chr16	79610600	79611600	-0.9718465829393504
chr16	79610700	79611700	-1.1575486457521982
chr16	79610800	79611800	-0.9091851107670282
chr16	79610900	79611900	-0.995107341352636
chr16	79611500	79612500	0.8500252485731674
chr16	79611600	79612600	0.8888593706896752
chr16	79611700	79612700	0.6828982804340687
chr16	79611800	79612800	0.6907157566581186
chr16	79611900	79612900	0.7668548074467582
chr16	79612000	79613000	0.6929179339430365
chr16	79612100	79613100	-0.03795566344567633
chr16	79612200	79613200	0.10692122090429454
chr16	79612300	79613300	-0.3590789282202589
chr16	79612400	79613400	-0.03379400633662012
chr16	79612500	79613500	-0.14076620004873808
chr16	79612600	79613600	0.06459844263783555
chr16	79612700	79613700	0.02292972490059202
chr16	79612800	79613800	-0.16195851093625765
chr16	79612900	79613900	-0.1808830787950534
chr16	79613000	79614000	-0.3911851061095083
chr16	79613100	79614100	-0.1621018187618214
chr16	79613200	79614200	-0.3293318493783147
chr16	79613300	79614300	-0.5943515048590597
chr16	79613400	79614400	-0.6943425911003679
chr16	79613500	79614500	-0.2262074934184845
chr16	79613600	79614600	0.3162996423780907
chr16	79613700	79614700	0.8484262321783692
chr16	79613800	79614800	0.892705532129816
chr16	79613900	79614900	0.7630726258081958
chr16	79614000	79615000	1.0269949624991257
chr16	79614100	79615100	1.0661663020715668
chr16	79614200	79615200	0.21084421211142865
chr16	79614300	79615300	-0.10485983760297522
chr16	79614400	79615400	-0.7638297259813881
chr16	79614500	79615500	-1.1832681533268898
chr16	79614600	79615600	-1.8990139942166544
chr16	79614700	79615700	-2.107048860159648
chr16	79614800	79615800	-1.9248349518288341
chr16	79614900	79615900	-1.7330696345606091
chr16	79615000	79616000	-2.186587182753442
chr16	79615100	79616100	-2.0317381666549754
chr16	79615200	79616200	-1.8001439739223632
chr16	79615300	79616300	-1.7535703956931818
chr16	79615400	79616400	-0.5604256506490224
chr16	79616600	79617600	-1.6471959967787888
chr16	79616700	79617700	-2.2701044280262037
chr16	79616800	79617800	-1.7981937310721685
chr16	79616900	79617900	-1.0903508404893192
chr16	79617000	79618000	-1.3421475144857884
chr16	79617100	79618100	-1.4389908095102113
chr16	79617200	79618200	-1.5914195377523477
chr16	79617300	79618300	-1.6595078957914389
chr16	79617400	79618400	-2.2863547475606247
chr16	79617500	79618500	-1.7240817559893085
chr16	79617600	79618600	-1.4251215106453463
chr16	79617700	79618700	-1.3500507771006631
chr16	79617800	79618800	-1.6350381436884402
chr16	79617900	79618900	-2.608478328603684
chr16	79618000	79619000	-1.4320527585747447
chr16	79618100	79619100	-1.3924332076585761
chr16	79618200	79619200	-0.8316203374505112
chr16	79618300	79619300	-0.9743845162292324
chr16	79618400	79619400	-0.2699621452481561
chr16	79618500	79619500	-0.9063649868685856
chr16	79618600	79619600	-1.1697101740127078
chr16	79618700	79619700	-1.275679393978846
chr16	79618800	79619800	-1.2389939938707055
chr16	79618900	79619900	-0.496376561903244
chr16	79619000	79620000	-0.7711381552494053
chr16	79619100	79620100	-1.5855241082319074
chr16	79619200	79620200	-1.1026023436770611
chr16	79619300	79620300	-1.640501545133728
chr16	79619400	79620400	-2.2331587654949865
chr16	79619500	79620500	-1.8807765959200675
chr16	79619600	79620600	-2.1581174518558717
chr16	79619700	79620700	-3.0981819289826564
chr16	79619800	79620800	-3.539906772979131
chr16	79619900	79620900	-3.715890868161536
chr16	79620000	79621000	-3.977181373660538
chr16	79620100	79621100	-3.114875940694733
chr16	79620200	79621200	-3.6755586071444784
chr16	79620300	79621300	-2.9735370790146423
chr16	79620400	79621400	-2.544156802826587
chr16	79620500	79621500	-3.136662555089078
chr16	79620600	79621600	-3.1726783260970866
chr16	79621200	79622200	-1.9733517252752435
chr16	79621300	79622300	-1.5289296170247102
chr16	79621400	79622400	-0.9812447248273684
chr16	79621500	79622500	-0.9894743791269341
chr16	79621600	79622600	-0.956489072092931
chr16	79621700	79622700	-1.1671510928620674
chr16	79621800	79622800	-0.7515796883194802
chr16	79621900	79622900	-0.3373166830005543
chr16	79622000	79623000	-0.16908437082077826
chr16	79622100	79623100	0.10743769429913284
chr16	79622200	79623200	0.2689380116141773
chr16	79622300	79623300	-0.06435860571798876
chr16	79622400	79623400	-0.8785490640653559
chr16	79622500	79623500	-1.1385511618226458
chr16	79622600	79623600	-0.12139093928516892
chr16	79622700	79623700	-0.4375863143426254
chr16	79622800	79623800	-0.2193748648012024
chr16	79622900	79623900	0.536643750588951
chr16	79623000	79624000	0.8153385935860846
chr16	79623100	79624100	0.7892006337931213
chr16	79623200	79624200	0.8001070530673028
chr16	79623300	79624300	0.9537325274233052
chr16	79623400	79624400	1.3904619330222572
chr16	79623500	79624500	2.0110516601482242
chr16	79623600	79624600	0.6549059194899672
chr16	79623700	79624700	1.4413995461127096
chr16	79623800	79624800	1.6779318863622863
chr16	79623900	79624900	0.7441418077491021
chr16	79624000	79625000	0.3782508599826734
chr16	79624100	79625100	0.2465229802367705
chr16	79624200	79625200	0.6189969210230907
chr16	79624300	79625300	0.8706058410597622
chr16	79624400	79625400	1.1243699940815763
chr16	79624500	79625500	0.7656997555576441
chr16	79624600	79625600	1.1694688963995237
chr16	79624700	79625700	1.0039903876436682
chr16	79624800	79625800	0.7478475289313666
chr16	79624900	79625900	0.8866405799823669
chr16	79625000	79626000	0.14989145030830728
chr16	79625100	79626100	0.3527306799691149
chr16	79625200	79626200	0.008900680410895295
chr16	79625300	79626300	-0.30306766027289633
chr16	79625400	79626400	-0.3231482286437416
chr16	79625500	79626500	-0.6836875843088779
chr16	79625600	79626600	-1.8641753059402115
chr16	79625700	79626700	-1.8866524961141933
chr16	79625800	79626800	-1.9495248490874035
chr16	79625900	79626900	-2.339820999183145
chr16	79626000	79627000	-1.8989934945236067
chr16	79626100	79627100	-2.287320999103516
chr16	79626200	79627200	-2.5082925026227216
chr16	79626300	79627300	-2.570976689936681
chr16	79626400	79627400	-2.9744384705257607
chr16	79626500	79627500	-3.287315414498311
chr16	79626600	79627600	-2.4883984539367403
chr16	79626700	79627700	-2.6385824139512115
chr16	79626800	79627800	-2.7869665277441977
chr16	79626900	79627900	-2.7104739449741304
chr16	79627000	79628000	-2.3428077605044253
chr16	79627100	79628100	-1.8752887019859668
chr16	79627200	79628200	-1.5129318148992732
chr16	79627300	79628300	-1.6892860037620585
chr16	79627400	79628400	-1.673902973994019
chr16	79627500	79628500	-0.9533953975898928
chr16	79627600	79628600	-1.1012752575375464
chr16	79627700	79628700	-1.0040235125337271
chr16	79627800	79628800	-1.0891795525322896
chr16	79627900	79628900	-0.5648977985793961
chr16	79628000	79629000	-0.8261924590927359
chr16	79628100	79629100	-0.6622233272560369
chr16	79628200	79629200	-0.6198178458997675
chr16	79628300	79629300	-0.5951088339268603
chr16	79628400	79629400	-1.3423514695552914
chr16	79628500	79629500	-1.6377750976234942
chr16	79628600	79629600	-1.0357132854749658
chr16	79628700	79629700	-1.610065653677057
chr16	79628800	79629800	-1.2614563253896631
chr16	79628900	79629900	-1.1627405247598086
chr16	79629000	79630000	-0.9214620004220133
chr16	79629100	79630100	-1.1312230698980363
chr16	79629200	79630200	-1.5571951231166197
chr16	79629300	79630300	-1.6057859491797033
chr16	79629400	79630400	-1.140607300703968
chr16	79629500	79630500	-0.9629565558335912
chr16	79629600	79630600	-1.101715614479276
chr16	79629700	79630700	-0.8066698287089739
chr16	79629800	79630800	-0.4903081508900572
chr16	79629900	79630900	-1.03559759828029
chr16	79630000	79631000	-0.05098496614226661
chr16	79630100	79631100	0.033676088499842334
chr16	79630200	79631200	0.5393734393641013
chr16	79630300	79631300	0.6431163812722331
chr16	79630400	79631400	0.3147565125653369
chr16	79630500	79631500	0.6888404057959772
chr16	79630600	79631600	0.7764571868441618
chr16	79630700	79631700	0.5027883911169574
chr16	79630800	79631800	0.3905536647997878
chr16	79630900	79631900	0.5931715587619568
chr16	79631000	79632000	-0.44831294005402067
chr16	79631100	79632100	-0.7275981481448069
chr16	79631200	79632200	-1.065851864018246
chr16	79631300	79632300	-1.304320193725562
chr16	79631400	79632400	-1.1924259402698112
chr16	79631500	79632500	-1.5992760452515082
chr16	79631600	79632600	-2.085284567951029
chr16	79631700	79632700	-2.132580417113624
chr16	79631800	79632800	-2.042094923901168
chr16	79631900	79632900	-1.9400614857762963
chr16	79632000	79633000	-1.7210896324880354
chr16	79632100	79633100	-1.1111855974330545
chr16	79632200	79633200	-0.8848157723492144
chr16	79632300	79633300	-0.3988712128842967
chr16	79632400	79633400	-0.35176588095183203
chr16	79632500	79633500	0.4474299569451593
chr16	79632600	79633600	0.2443289444502203
chr16	79632700	79633700	0.716380152966159
chr16	79632800	79633800	0.07718406411074237
chr16	79632900	79633900	-0.2404714535333164
chr16	79633000	79634000	-0.2632563758506098
chr16	79633100	79634100	-1.2627761443629693
chr16	79633200	79634200	-1.4634547733094263
chr16	79633300	79634300	-1.0683296398226765
chr16	79633400	79634400	-0.6545095864692408
chr16	79633500	79634500	-0.8424847789951276
chr16	79633600	79634600	-0.3709713330784336
chr16	79633700	79634700	0.6512679263688141
chr16	79633800	79634800	0.6524489099238597
chr16	79633900	79634900	1.1309109344132413
chr16	79634000	79635000	1.178768899174414
chr16	79634100	79635100	1.7063439125435187
chr16	79634200	79635200	1.4058273990252206
chr16	79634300	79635300	0.718888584111662
chr16	79634400	79635400	0.6179801324779957
chr16	79634500	79635500	0.1951855720266598
chr16	79634600	79635600	-0.3128760194481364
chr16	79634700	79635700	-1.2538247651308685
chr16	79634800	79635800	-0.9682336396898792
chr16	79634900	79635900	-2.6737280787605533
chr16	79635000	79636000	-2.8335401788765524
chr16	79635100	79636100	-2.906019063320908
chr16	79635200	79636200	-2.492411660978232
chr16	79635300	79636300	-2.3435850176273068
chr16	79635400	79636400	-2.0795325746015694
chr16	79635500	79636500	-2.2100797784205803
chr16	79635600	79636600	-1.9145392317847088
chr16	79635700	79636700	-2.054140435559589
chr16	79635800	79636800	-2.2469396752558324
chr16	79636900	79637900	-1.5229359850259794
chr16	79637000	79638000	-1.7645924763373977
chr16	79637100	79638100	-1.9203395292252607
chr16	79637200	79638200	-1.6907134628493543
chr16	79637300	79638300	-1.921342783076968
chr16	79637400	79638400	-1.855381623744744
chr16	79637500	79638500	-1.7070565266155888
chr16	79637600	79638600	-0.8163579776257223
chr16	79637700	79638700	-0.9519843355557659
chr16	79637800	79638800	-0.8150691670515331
chr16	79637900	79638900	-0.6759880520438346
chr16	79638000	79639000	-0.4139195569183796
chr16	79638100	79639100	-0.4448225303526397
chr16	79638200	79639200	-0.988577313818514
chr16	79638300	79639300	-0.12464126272539182
chr16	79638400	79639400	-0.2479235000705976
chr16	79638500	79639500	-0.5270338940579038
chr16	79638600	79639600	-0.6538658537562901
chr16	79638700	79639700	-0.4865895930789311
chr16	79638800	79639800	-1.1883569569232455
chr16	79638900	79639900	-0.9233153081840056
chr16	79639000	79640000	-1.1235270779133326
chr16	79639100	79640100	-1.0373434620431623
chr16	79639200	79640200	-1.9368817090139965
chr16	79639300	79640300	-2.576098589047516
chr16	79639400	79640400	-2.651882915610789
chr16	79639500	79640500	-2.086179271929547
chr16	79639600	79640600	-1.409529279978652
chr16	79639700	79640700	-1.59944367906984
chr16	79639800	79640800	-1.2814453397480512
chr16	79639900	79640900	-2.0981199186768644
chr16	79640000	79641000	-1.7021067565677257
chr16	79640100	79641100	-1.3491009335322497
chr16	79640200	79641200	0.04686760912472277
chr16	79640300	79641300	-0.2294832915882976
chr16	79640400	79641400	-0.4289177877336104
chr16	79640500	79641500	-0.8595909151600114
chr16	79640600	79641600	-1.575077831424708
chr16	79640700	79641700	-1.469883454792791
chr16	79640800	79641800	-1.238413131311413
chr16	79640900	79641900	-0.4639683449285899
chr16	79641000	79642000	-1.4125109166911272
chr16	79641100	79642100	-1.6271461181368043
chr16	79641200	79642200	-1.621236532633022
chr16	79641300	79642300	-1.5223519749909074
chr16	79641400	79642400	-2.178135573368976
chr16	79641500	79642500	-2.30962533039341
chr16	79641600	79642600	-1.9102939919272968
chr16	79641700	79642700	-2.2532192517862755
chr16	79641800	79642800	-2.6998319972676628
chr16	79641900	79642900	-2.6802726547668
chr16	79642000	79643000	-2.177027182422921
chr16	79642100	79643100	-2.0709546984813527
chr16	79642200	79643200	-2.661682778511357
chr16	79642300	79643300	-2.788359021438938
chr16	79642400	79643400	-1.7815672752120548
chr16	79642900	79643900	-1.9445398293513243
chr16	79643000	79644000	-2.228420276453148
chr16	79643100	79644100	-1.6240845156605106
chr16	79643200	79644200	-1.6309318245804696
chr16	79643300	79644300	-1.5289118693709471
chr16	79643400	79644400	-1.441959726872234
chr16	79643500	79644500	-1.1227104950230191
chr16	79643600	79644600	-0.8562676327696044
chr16	79643700	79644700	-1.1810421775378142
chr16	79643800	79644800	-0.2796437527984717
chr16	79643900	79644900	-0.4105439532795336
chr16	79644000	79645000	-0.11265284290180377
chr16	79644100	79645100	-1.3689921040238864
chr16	79644200	79645200	-1.912518593529512
chr16	79644300	79645300	-2.1380023091173963
chr16	79644400	79645400	-2.227288505674486
chr16	79644500	79645500	-2.137919772717393
chr16	79644600	79645600	-1.6912815737162556
chr16	79644700	79645700	-1.7652722838974872
chr16	79644800	79645800	-2.1575765857413267
chr16	79644900	79645900	-1.5811323558677317
chr16	79645000	79646000	-1.6671398510837026
chr16	79645100	79646100	-0.6123002964655945
chr16	79645200	79646200	-0.5169923893856835
chr16	79645300	79646300	-0.09013649202635217
chr16	79645400	79646400	0.13498485550663758
chr16	79645500	79646500	0.3306193142594133
chr16	79645600	79646600	0.08894375908932765
chr16	79645700	79646700	0.07686074093605412
chr16	79645800	79646800	-0.2696731949027553
chr16	79645900	79646900	-0.9639703353302762
chr16	79646000	79647000	-0.9722969086480792
chr16	79646100	79647100	-1.3259981023968386
chr16	79646200	79647200	-0.9748575722291508
chr16	79646300	79647300	-1.4781806082500797
chr16	79646400	79647400	-1.5535735678616804
chr16	79646500	79647500	-1.5066781001109677
chr16	79646600	79647600	-2.0241600784110982
chr16	79646700	79647700	-1.1209047949249091
chr16	79646800	79647800	-1.2471127546409382
chr16	79646900	79647900	-0.6737700177005507
chr16	79647000	79648000	-0.7541813323948707
chr16	79647100	79648100	-0.766943953384244
chr16	79647200	79648200	-1.2542468766282582
chr16	79647300	79648300	-1.0729211046291995
chr16	79647400	79648400	-1.7046595445671908
chr16	79647500	79648500	-2.300844374220016
chr16	79647600	79648600	-1.6171310509897976
chr16	79647700	79648700	-2.8930151383118505
chr16	79647800	79648800	-2.433495271026677
chr16	79647900	79648900	-2.7078753316235216
chr16	79648000	79649000	-2.639495199419488
chr16	79648100	79649100	-2.6064673284866164
chr16	79648200	79649200	-2.4075937064238255
chr16	79648300	79649300	-2.5939954975266417
chr16	79648400	79649400	-1.696523637159394
chr16	79648500	79649500	-1.3169835578451174
chr16	79648600	79649600	-1.6064303704682368
chr16	79648700	79649700	-0.9150519104030778
chr16	79648800	79649800	-1.0439117765692172
chr16	79648900	79649900	-1.134832069734047
chr16	79649000	79650000	-1.2532169362539594
chr16	79649100	79650100	-2.317145108664638
chr16	79649200	79650200	-2.228300791559777
chr16	79649300	79650300	-1.6656055531621317
chr16	79649400	79650400	-1.4681826636648694
chr16	79649500	79650500	-1.6028652480721712
chr16	79649600	79650600	-1.7047068506716607
chr16	79649700	79650700	-1.6867396215496635
chr16	79649800	79650800	-1.107232173403493
chr16	79649900	79650900	-1.3246089547956377
chr16	79650000	79651000	-1.4281096314309234
chr16	79650100	79651100	-1.283609602212015
chr16	79650200	79651200	-1.023110221598151
chr16	79650300	79651300	-1.274152320763705
chr16	79650400	79651400	-1.3948568267546682
chr16	79650500	79651500	-1.5111042196048925
chr16	79650600	79651600	-0.9891221840727024
chr16	79650700	79651700	-0.9571155448236716
chr16	79650800	79651800	-1.4815878067469952
chr16	79650900	79651900	-1.7490367085449094
chr16	79651000	79652000	-1.238851610346022
chr16	79651100	79652100	-0.5226283817519505
chr16	79652000	79653000	0.13756659463353463
chr16	79652100	79653100	0.0014728663853467855
chr16	79652200	79653200	0.0737070071440823
chr16	79652300	79653300	-0.40082003050665743
chr16	79652400	79653400	-0.044181837676293655
chr16	79652500	79653500	-0.10463061605697777
chr16	79652600	79653600	0.1578243203103797
chr16	79652700	79653700	0.5079454100422348
chr16	79652800	79653800	0.31029306614351204
chr16	79652900	79653900	1.4101121999753448
chr16	79653000	79654000	1.4632997775451473
chr16	79653100	79654100	1.683323761341128
chr16	79653200	79654200	1.587093428857184
chr16	79653300	79654300	1.4334826082685144
chr16	79653400	79654400	1.1231276967290893
chr16	79653500	79654500	1.3677737443387186
chr16	79653600	79654600	1.064129791274333
chr16	79653700	79654700	0.6386241012030731
chr16	79653800	79654800	0.047498895414677104
chr16	79653900	79654900	-0.7056762009745023
chr16	79654000	79655000	-1.1990436334681802
chr16	79654100	79655100	-1.4359049617068609
chr16	79654200	79655200	-1.3157172178843255
chr16	79654300	79655300	-1.2174036533901835
chr16	79654400	79655400	-0.7164739539327698
chr16	79654500	79655500	-0.7579264185639668
chr16	79654600	79655600	-0.3336935765838974
chr16	79654700	79655700	-0.4381733229557712
chr16	79654800	79655800	-0.2795820852982641
chr16	79654900	79655900	-0.3709552365704801
chr16	79655000	79656000	-0.8694013942096461
chr16	79655100	79656100	-0.6586420655240561
chr16	79655200	79656200	-0.569781367057576
chr16	79655300	79656300	-0.7006806057221527
chr16	79655400	79656400	-0.7954568948584259
chr16	79655500	79656500	-0.6901370561057933
chr16	79655600	79656600	-1.1691229566381334
chr16	79655700	79656700	-0.948585626102322
chr16	79655800	79656800	-1.0767325660742206
chr16	79655900	79656900	-0.6929251005305278
chr16	79656000	79657000	-0.2224668851623879
chr16	79656100	79657100	-0.1831608521668435
chr16	79656200	79657200	-0.6039079652906106
chr16	79656300	79657300	-0.19304032432402188
chr16	79656400	79657400	-0.76547169992464
chr16	79656500	79657500	-1.4212440382009963
chr16	79656600	79657600	-0.8379830188342667
chr16	79656700	79657700	-0.5196787081918702
chr16	79656800	79657800	-0.3194642960044664
chr16	79656900	79657900	-0.06724097330632971
chr16	79657000	79658000	0.27102706189861164
chr16	79657600	79658600	-0.23961964156589
chr16	79657700	79658700	-0.2374814830585268
chr16	79657800	79658800	-0.2492598839585471
chr16	79657900	79658900	-0.1973748968371836
chr16	79658000	79659000	-0.19054704842274567
chr16	79658100	79659100	-0.2902562491306413
chr16	79658200	79659200	-0.17547304954989834
chr16	79658300	79659300	0.5650982731186479
chr16	79658400	79659400	0.5292355247950249
chr16	79658500	79659500	-0.2366503546608952
chr16	79658600	79659600	-0.1857690424504492
chr16	79658700	79659700	-0.5564435029778206
chr16	79660400	79661400	0.11692996589563195
chr16	79660500	79661500	-0.2840377807004505
chr16	79660600	79661600	-0.5442302728678636
chr16	79660700	79661700	-0.8121387098372472
chr16	79660800	79661800	-0.8215024572112477
chr16	79660900	79661900	-1.476466981776143
chr16	79661000	79662000	-1.9866364476666944
chr16	79661100	79662100	-1.7485744855487255
chr16	79661200	79662200	-2.0363210645072902
chr16	79661300	79662300	-1.6864084277443416
chr16	79661400	79662400	-1.2081507588660294
chr16	79661500	79662500	-0.8377858879784449
chr16	79661600	79662600	-0.2491320546449609
chr16	79661700	79662700	-0.2295180396603509
chr16	79661800	79662800	-0.7639044479599073
chr16	79661900	79662900	-0.9435932485893056
chr16	79662000	79663000	-0.3314856660068739
chr16	79662100	79663100	-0.6819095554909722
chr16	79662200	79663200	-0.611198325668082
chr16	79662300	79663300	-0.5189399898154212
chr16	79662400	79663400	-1.321506988294353
chr16	79662500	79663500	-1.3229439854153862
chr16	79662600	79663600	-1.4701489625576842
chr16	79662700	79663700	-1.1041695661368476
chr16	79662800	79663800	-1.031410993741423
chr16	79662900	79663900	-0.8029463721748699
chr16	79663000	79664000	-1.3924350828040655
chr16	79663100	79664100	-1.1029739494240485
chr16	79663200	79664200	-1.2520399989060331
chr16	79663300	79664300	-1.4662073392327677
chr16	79663400	79664400	-1.1609105383653335
chr16	79663500	79664500	-1.4028508994258282
chr16	79663600	79664600	-1.4330277783167902
chr16	79663700	79664700	-0.9371630639210402
chr16	79663800	79664800	0.04330558641546961
chr16	79663900	79664900	-0.10269411763716707
chr16	79664000	79665000	0.5170179467227999
chr16	79664100	79665100	0.3203030832181594
chr16	79664300	79665300	-0.4741125595313769
chr16	79664400	79665400	-0.7702132754452373
chr16	79665000	79666000	0.46280327899139084
chr16	79665100	79666100	-0.10998732469471237
chr16	79665200	79666200	-0.287967455934818
chr16	79665300	79666300	0.9076666097673024
chr16	79665400	79666400	0.9916162899305296
chr16	79665500	79666500	0.7087419687967053
chr16	79665600	79666600	0.8364919879930369
chr16	79665700	79666700	0.2525219763889112
chr16	79665800	79666800	0.4403855325501987
chr16	79665900	79666900	0.11828155861909465
chr16	79666000	79667000	-0.24654552669941104
chr16	79666100	79667100	0.3778486851848407
chr16	79666200	79667200	0.9739842576324657
chr16	79666300	79667300	0.9768809510904028
chr16	79666400	79667400	0.8545057159691491
chr16	79666500	79667500	1.077064312250581
chr16	79666600	79667600	0.7420119860759861
chr16	79666700	79667700	0.6558592474553727
chr16	79666800	79667800	0.5752877117463163
chr16	79666900	79667900	0.316846416922133
chr16	79667000	79668000	0.1191828109564381
chr16	79667100	79668100	-1.0358625096391079
chr16	79667200	79668200	-1.3880118330736104
chr16	79667300	79668300	-1.9486556887171311
chr16	79667400	79668400	-2.0462200191317232
chr16	79667500	79668500	-1.9678735140494519
chr16	79667600	79668600	-2.3512491147715875
chr16	79667700	79668700	-2.177747238609261
chr16	79667800	79668800	-2.059842248819316
chr16	79667900	79668900	-1.700830461217435
chr16	79668000	79669000	-1.4930777473796173
chr16	79668100	79669100	-0.6075412830754826
chr16	79668200	79669200	-0.05072667808511972
chr16	79668300	79669300	-0.3949747646955751
chr16	79668400	79669400	0.17372503784286153
chr16	79668500	79669500	-0.017255322024949823
chr16	79668600	79669600	0.39374716315828345
chr16	79668700	79669700	0.2407916632845523
chr16	79668800	79669800	0.5578326346582216
chr16	79668900	79669900	-0.15017760543000666
chr16	79669000	79670000	-0.005089444230273932
chr16	79669100	79670100	0.09843455557823796
chr16	79669200	79670200	-0.4968560954440229
chr16	79669300	79670300	-0.2223650766877078
chr16	79669400	79670400	-0.3844710568441409
chr16	79669500	79670500	-0.036422320053228534
chr16	79669600	79670600	-0.3830504680131219
chr16	79669700	79670700	-0.0736238014910877
chr16	79669800	79670800	-0.4744938893024366
chr16	79669900	79670900	-0.3578679198713419
chr16	79670000	79671000	-1.067332806791134
chr16	79670100	79671100	-1.7008774451047746
chr16	79670200	79671200	-2.0243864159085017
chr16	79670300	79671300	-1.5085579262388509
chr16	79670400	79671400	-2.433896553035684
chr16	79670500	79671500	-3.208321670987852
chr16	79670600	79671600	-2.932133151248234
chr16	79670700	79671700	-2.7648186763340896
chr16	79670800	79671800	-3.682866603263237
chr16	79670900	79671900	-3.689889696511629
chr16	79671000	79672000	-3.2522530551370097
chr16	79671100	79672100	-2.3154253840760424
chr16	79671200	79672200	-2.1363504185916318
chr16	79671300	79672300	-2.9429011794735165
chr16	79671400	79672400	-1.797653504229244
chr16	79671500	79672500	-1.112342599220393
chr16	79671600	79672600	-0.9925262313441726
chr16	79671700	79672700	-1.1375282830116948
chr16	79671800	79672800	-0.29556687907443546
chr16	79671900	79672900	0.07134161774409897
chr16	79672000	79673000	-0.13433796126809797
chr16	79672100	79673100	-0.313884532673805
chr16	79672200	79673200	0.3753041228899593
chr16	79672300	79673300	0.6518797608953641
chr16	79672400	79673400	0.2407633514670601
chr16	79672500	79673500	-0.4798705149129504
chr16	79672600	79673600	-0.07193203517753083
chr16	79672700	79673700	-0.3030486726500705
chr16	79672800	79673800	-0.6042902454523751
chr16	79672900	79673900	-1.2334223210835316
chr16	79673000	79674000	-1.6341938447603446
chr16	79673100	79674100	-1.7606241296742422
chr16	79673200	79674200	-2.3553948735968384
chr16	79673300	79674300	-2.100518793995181
chr16	79673400	79674400	-1.838648245741728
chr16	79673500	79674500	-1.7486400632906425
chr16	79673600	79674600	-2.9287594631648255
chr16	79673700	79674700	-2.9972159385012858
chr16	79673800	79674800	-2.659580242467193
chr16	79673900	79674900	-2.247439614465856
chr16	79674000	79675000	-1.444369069577925
chr16	79674100	79675100	-1.5598257237726103
chr16	79674200	79675200	-1.1260785497480157
chr16	79674300	79675300	-0.5482402292125871
chr16	79674400	79675400	-0.6087776876072492
chr16	79674500	79675500	-1.0657963603606508
chr16	79674600	79675600	-0.3982684852929944
chr16	79674700	79675700	-0.4301737058154817
chr16	79674800	79675800	-0.3259871525729443
chr16	79674900	79675900	-0.11586455629036445
chr16	79675000	79676000	-0.07404136264006918
chr16	79675100	79676100	-0.3988733569373897
chr16	79675200	79676200	-1.0809615153840724
chr16	79675300	79676300	-2.0434270829782046
chr16	79675400	79676400	-2.784432817134192
chr16	79675500	79676500	-1.7811286161953834
chr16	79675600	79676600	-1.7049727139009874
chr16	79675700	79676700	-1.6432132354616396
chr16	79675800	79676800	-2.10864973162145
chr16	79675900	79676900	-1.8144967142110016
chr16	79676000	79677000	-2.669227968732844
chr16	79676100	79677100	-1.9482387042437264
chr16	79676200	79677200	-2.4820429239617483
chr16	79676300	79677300	-2.2249953753834792
chr16	79676400	79677400	-1.9814851305010823
chr16	79676500	79677500	-2.174302681539567
chr16	79676600	79677600	-2.2853814478864027
chr16	79676700	79677700	-2.534472702813533
chr16	79676800	79677800	-2.794879315867845
chr16	79676900	79677900	-2.809468572874746
chr16	79677000	79678000	-2.8961725450546854
chr16	79677100	79678100	-3.177603669288347
chr16	79677200	79678200	-1.9550200463182508
chr16	79677300	79678300	-1.9351942193692209
chr16	79677400	79678400	-1.4139004617793856
chr16	79677500	79678500	-1.77722136200293
chr16	79678600	79679600	-0.8966022573091623
chr16	79678700	79679700	-1.0697106409745971
chr16	79678800	79679800	-1.1190086125550789
chr16	79679400	79680400	-2.097162423289288
chr16	79679500	79680500	-2.5583275925526534
chr16	79679600	79680600	-3.212769948877825
chr16	79679700	79680700	-3.2198599748277656
chr16	79679800	79680800	-3.448091989071905
chr16	79679900	79680900	-2.9808894847611804
chr16	79680000	79681000	-2.8076927702746666
chr16	79680100	79681100	-2.790140513071929
chr16	79680200	79681200	-2.610665092978386
chr16	79680300	79681300	-1.9100550847301865
chr16	79680400	79681400	-2.250742913922244
chr16	79680500	79681500	-2.311881193283453
chr16	79680600	79681600	-1.877695916320289
chr16	79680700	79681700	-1.771908633153222
chr16	79680800	79681800	-1.5420789368355268
chr16	79680900	79681900	-1.9382522026943616
chr16	79681000	79682000	-2.073719560807407
chr16	79681100	79682100	-1.9434601436220007
chr16	79681200	79682200	-2.0962377055422654
chr16	79681300	79682300	-2.5311106200815243
chr16	79683000	79684000	-0.5325888603074314
chr16	79683100	79684100	-1.1085650768368835
chr16	79683200	79684200	-1.1990322577547443
chr16	79683300	79684300	-1.7734890331590538
chr16	79683400	79684400	-2.4795303299067943
chr16	79683500	79684500	-2.417808355834314
chr16	79683600	79684600	-1.9647244228373373
chr16	79683700	79684700	-2.0460267417700218
chr16	79683800	79684800	-2.220462846080306
chr16	79683900	79684900	-2.6057839471890825
chr16	79684000	79685000	-1.8272946763084432
chr16	79684100	79685100	-1.702883912318637
chr16	79684200	79685200	-2.3972166280056846
chr16	79684300	79685300	-2.1376684010496767
chr16	79684400	79685400	-1.5272844519316364
chr16	79684500	79685500	-2.086557783135368
chr16	79684600	79685600	-2.3946002708660408
chr16	79684700	79685700	-2.8419410937939853
chr16	79684800	79685800	-3.006813394372105
chr16	79684900	79685900	-2.9699707685156485
chr16	79685000	79686000	-3.151682068106412
chr16	79685100	79686100	-2.774788174936748
chr16	79685200	79686200	-2.6453361188323523
chr16	79685300	79686300	-2.433911251534995
chr16	79685400	79686400	-3.3899099098427747
chr16	79685500	79686500	-3.3528919830975843
chr16	79685600	79686600	-3.3741897326943806
chr16	79685700	79686700	-2.676064508243112
chr16	79685800	79686800	-2.4085694852743265
chr16	79685900	79686900	-2.2577557064334712
chr16	79686000	79687000	-1.8589696466099859
chr16	79686100	79687100	-2.114958999291527
chr16	79686200	79687200	-1.5769040020757683
chr16	79686300	79687300	-1.6781344996720269
chr16	79686400	79687400	-1.5230489553120243
chr16	79686500	79687500	-0.8987309427221577
chr16	79686600	79687600	-0.4784735153239161
chr16	79686700	79687700	-1.0709656768753055
chr16	79686800	79687800	-0.7591687816515964
chr16	79686900	79687900	-0.7404058563845776
chr16	79687000	79688000	-1.030489613641561
chr16	79687100	79688100	-0.3613748228393657
chr16	79687200	79688200	-0.43835447052399895
chr16	79687300	79688300	-0.5303897659775076
chr16	79688100	79689100	-2.019856779899755
chr16	79689200	79690200	-1.5456757020082517
chr16	79689300	79690300	-1.1760094684584674
chr16	79689400	79690400	-0.6432285615362326
chr16	79689500	79690500	-0.406329716251276
chr16	79689600	79690600	-0.9952270303801496
chr16	79689700	79690700	-1.4598662064613959
chr16	79689800	79690800	-1.4142347625969482
chr16	79689900	79690900	-0.682339388593811
chr16	79690000	79691000	-1.8658272517642434
chr16	79690100	79691100	-2.147384332155124
chr16	79690200	79691200	-2.019610119591598
chr16	79690300	79691300	-1.8225194057591343
chr16	79690400	79691400	-1.7477688581536046
chr16	79690500	79691500	-1.5713986065425751
chr16	79690600	79691600	-1.4004892816789252
chr16	79690700	79691700	-1.112623754874834
chr16	79690800	79691800	-0.6611067548906882
chr16	79690900	79691900	-1.6970582368290132
chr16	79691000	79692000	-1.4435853620545458
chr16	79691100	79692100	-1.4021255581299146
chr16	79691200	79692200	-1.6348009556773435
chr16	79691300	79692300	-2.127243851415641
chr16	79691400	79692400	-2.348622360917727
chr16	79691500	79692500	-2.3800290847975774
chr16	79691600	79692600	-1.7754896451942532
chr16	79691700	79692700	-2.011965732255449
chr16	79691800	79692800	-2.2237512057230457
chr16	79691900	79692900	-1.8422190801665248
chr16	79692000	79693000	-1.7130928889712518
chr16	79692100	79693100	-1.3969198622917558
chr16	79692200	79693200	-0.8686116075404667
chr16	79692300	79693300	-0.5649739635137845
chr16	79692400	79693400	-0.16508977269226502
chr16	79692500	79693500	-0.8193384404196815
chr16	79692600	79693600	-1.4348383842128034
chr16	79692700	79693700	-1.8415319338112843
chr16	79692800	79693800	-2.591596942881892
chr16	79692900	79693900	-2.6299943510301365
chr16	79693000	79694000	-2.4268274397730667
chr16	79693100	79694100	-2.67589339991693
chr16	79693200	79694200	-3.3077976831655422
chr16	79693300	79694300	-2.754254015399605
chr16	79693400	79694400	-3.0069363667168925
chr16	79693500	79694500	-2.381698887176764
chr16	79693600	79694600	-1.9001741558467309
chr16	79694500	79695500	-1.8178665388665616
chr16	79694600	79695600	-1.930483083573029
chr16	79694700	79695700	-1.9695612539065408
chr16	79694800	79695800	-1.6474881838371669
chr16	79697700	79698700	-2.038301319430106
chr16	79697800	79698800	-2.5077821514278225
chr16	79697900	79698900	-3.1298717054122496
chr16	79698000	79699000	-3.164633583766386
chr16	79698100	79699100	-3.2246571481887982
chr16	79698200	79699200	-3.3981031516749063
chr16	79698300	79699300	-3.077824248776351
chr16	79698400	79699400	-3.3081800760961233
chr16	79698500	79699500	-4.0933925754730405
chr16	79698600	79699600	-3.915298267497857
chr16	79698700	79699700	-3.4295303363321112
chr16	79698800	79699800	-3.4578418436185085
chr16	79698900	79699900	-3.6687465579159535
chr16	79699000	79700000	-4.5821648471851315
chr16	79699100	79700100	-4.4544880567617975
chr16	79699200	79700200	-4.801665666831704
chr16	79699300	79700300	-4.722044910463273
chr16	79699400	79700400	-4.184206449705681
chr16	79699500	79700500	-2.9554402935902218
chr16	79699600	79700600	-2.4819758508573395
chr16	79699700	79700700	-2.397520859432633
chr16	79699800	79700800	-2.685887750098648
chr16	79699900	79700900	-2.150792396938071
chr16	79700000	79701000	-1.2216328402375836
chr16	79700100	79701100	-1.2076361167172516
chr16	79700200	79701200	-0.2797601417081302
chr16	79700300	79701300	-0.3075226221403204
chr16	79700400	79701400	-0.3573791804178321
chr16	79700500	79701500	-0.6870575321318363
chr16	79700600	79701600	-0.6826179229765559
chr16	79700700	79701700	-0.6488867233396673
chr16	79702000	79703000	-0.9790787539533213
chr16	79702100	79703100	-0.9225525467092924
chr16	79702200	79703200	-0.5597041055018142
chr16	79702300	79703300	-0.7290370367654176
chr16	79702400	79703400	-0.8281320213608386
chr16	79702500	79703500	-0.7680964058836277
chr16	79702600	79703600	-0.8881447672079703
chr16	79702700	79703700	-2.0137744513240783
chr16	79703500	79704500	-1.5384323582072714
chr16	79706300	79707300	-1.000193057293786
chr16	79706400	79707400	-1.0687735488489378
chr16	79706500	79707500	-1.3284417678694886
chr16	79706600	79707600	-1.2786161552526707
chr16	79706700	79707700	-1.2895624692281733
chr16	79706800	79707800	-1.4815467680235788
chr16	79706900	79707900	-1.9793253110857063
chr16	79708400	79709400	-1.82323126045062
chr16	79708500	79709500	-1.476989795420979
chr16	79708600	79709600	-1.4022614874210135
chr16	79708700	79709700	-1.9590680467342887
chr16	79708800	79709800	-2.351930472076912
chr16	79708900	79709900	-2.2545787019371626
chr16	79709000	79710000	-2.295893203601309
chr16	79709100	79710100	-1.8002236620698495
chr16	79709200	79710200	-1.720851198955737
chr16	79709300	79710300	-1.9881721858975083
chr16	79709400	79710400	-2.656240955917851
chr16	79709500	79710500	-3.476561255583605
chr16	79709600	79710600	-3.4598579187135123
chr16	79709700	79710700	-3.1703373247339965
chr16	79709800	79710800	-2.5959418603546665
chr16	79709900	79710900	-3.0176376037105763
chr16	79710000	79711000	-3.561094715774434
chr16	79710100	79711100	-3.916988405357448
chr16	79710200	79711200	-4.286449263774694
chr16	79710300	79711300	-3.971194291977681
chr16	79710400	79711400	-3.1623203687695374
chr16	79710500	79711500	-2.4587822680712974
chr16	79710600	79711600	-2.15267309772168
chr16	79710700	79711700	-2.2785844340022474
chr16	79710800	79711800	-2.404914175428853
chr16	79710900	79711900	-2.7192316314627707
chr16	79711000	79712000	-2.5701296889058036
chr16	79711100	79712100	-2.049549067452817
chr16	79711200	79712200	-1.9941842449089042
chr16	79711300	79712300	-2.215769865569757
chr16	79711400	79712400	-2.628387338335572
chr16	79711500	79712500	-3.3527904973282494
chr16	79711600	79712600	-4.174782266808621
chr16	79711700	79712700	-4.247542816398462
chr16	79711800	79712800	-4.676661787226212
chr16	79711900	79712900	-4.629417122368744
chr16	79712000	79713000	-4.235836516907053
chr16	79712100	79713100	-4.895875063447481
chr16	79712200	79713200	-5.384962085818486
chr16	79712300	79713300	-4.959912417141625
chr16	79712400	79713400	-4.377224330851443
chr16	79712500	79713500	-4.19480129402257
chr16	79712600	79713600	-3.4075209092903185
chr16	79712700	79713700	-2.7443600971838418
chr16	79712800	79713800	-2.504861376255844
chr16	79712900	79713900	-1.803357598708876
chr16	79713000	79714000	-1.6378289035719642
chr16	79713100	79714100	-1.5116742752120882
chr16	79713200	79714200	-0.9723617645493756
chr16	79713300	79714300	-0.8879900140761336
chr16	79713400	79714400	-1.4623716110844864
chr16	79713500	79714500	-0.9672313831518208
chr16	79713800	79714800	-2.8104703861942357
chr16	79713900	79714900	-2.9446085325557547
chr16	79714000	79715000	-3.1366644212242596
chr16	79714100	79715100	-2.3567229787488064
chr16	79714200	79715200	-2.373274331957813
chr16	79714300	79715300	-2.5188178670881105
chr16	79714400	79715400	-2.2324730821179894
chr16	79714500	79715500	-1.9087899140209503
chr16	79714600	79715600	-1.6021823124567538
chr16	79714700	79715700	-1.3880282698601158
chr16	79714800	79715800	-1.8477077542345208
chr16	79714900	79715900	-1.4158047770458082
chr16	79715000	79716000	-1.9523864682988143
chr16	79715100	79716100	-2.914272260345183
chr16	79715200	79716200	-2.98260458227534
chr16	79715300	79716300	-2.723104718917579
chr16	79715400	79716400	-3.2799885900134345
chr16	79715500	79716500	-3.331912517410456
chr16	79715600	79716600	-3.2744519363240228
chr16	79715700	79716700	-3.4302200588645166
chr16	79715800	79716800	-2.718876008380988
chr16	79715900	79716900	-3.3146611258120715
chr16	79716000	79717000	-3.4611195025812136
chr16	79716100	79717100	-3.3745704530634875
chr16	79716200	79717200	-2.886826401996452
chr16	79716300	79717300	-2.6967409864087206
chr16	79716400	79717400	-2.0948341861123234
chr16	79716500	79717500	-1.8830076793211392
chr16	79716600	79717600	-2.549824460532137
chr16	79716700	79717700	-2.7738921062767643
chr16	79716800	79717800	-2.5617529503133047
chr16	79716900	79717900	-1.6391319300033331
chr16	79717000	79718000	-0.8761664677013177
chr16	79717100	79718100	-0.6955863315620752
chr16	79717200	79718200	-1.6732636307600683
chr16	79717300	79718300	-1.9613762323130943
chr16	79717400	79718400	-2.4398298139760137
chr16	79717500	79718500	-2.270129476525449
chr16	79717600	79718600	-1.987425019149332
chr16	79717700	79718700	-1.653284984619645
chr16	79717800	79718800	-1.9653710232555968
chr16	79717900	79718900	-2.687308742164147
chr16	79718000	79719000	-2.6725609601821065
chr16	79718100	79719100	-2.6312565425381784
chr16	79720400	79721400	-1.2228362220549849
chr16	79720500	79721500	-0.9558268867549417
chr16	79720600	79721600	-0.9001354262772261
chr16	79720700	79721700	-1.4815143059212958
chr16	79720800	79721800	-1.2199786460518711
chr16	79720900	79721900	-1.4532490576499613
chr16	79721000	79722000	-1.0514646694454592
chr16	79721100	79722100	-1.1916870203198884
chr16	79721200	79722200	-1.3945653384045371
chr16	79721300	79722300	-1.2065990908458022
chr16	79721400	79722400	-1.3951784768667972
chr16	79721500	79722500	-1.4405372491585071
chr16	79721600	79722600	-1.0195965018509336
chr16	79721700	79722700	-0.02138594426289317
chr16	79721800	79722800	0.1403801964102902
chr16	79723100	79724100	-0.08534957191702228
chr16	79723200	79724200	-1.1322904996344307
chr16	79723300	79724300	-2.1565279895679854
chr16	79723400	79724400	-1.6427223075697062
chr16	79723500	79724500	-1.3100772920339594
chr16	79723600	79724600	-0.7984647392951524
chr16	79723700	79724700	-0.7317145009376318
chr16	79723800	79724800	-1.344428520559502
chr16	79723900	79724900	-1.9059576886042455
chr16	79724000	79725000	-1.9792908959132736
chr16	79724100	79725100	-2.398325504697334
chr16	79724200	79725200	-2.4552065974003083
chr16	79724300	79725300	-1.7332323962267708
chr16	79724400	79725400	-1.8843087256890536
chr16	79724500	79725500	-1.7233803454347478
chr16	79724600	79725600	-2.514181705678672
chr16	79724700	79725700	-2.8705473994419486
chr16	79724800	79725800	-2.3488178555758994
chr16	79724900	79725900	-2.2521317655468045
chr16	79725000	79726000	-1.920587918799755
chr16	79725100	79726100	-2.301664123029134
chr16	79725200	79726200	-1.854182655931364
chr16	79725300	79726300	-2.423815266835313
chr16	79725400	79726400	-2.1731958203830883
chr16	79725500	79726500	-2.6316462289817197
chr16	79725600	79726600	-2.241564213410292
chr16	79725700	79726700	-2.9029964594613524
chr16	79725800	79726800	-2.938712948483618
chr16	79725900	79726900	-2.5327756067598304
chr16	79726000	79727000	-2.4108858232185852
chr16	79726100	79727100	-1.6649146047544612
chr16	79726200	79727200	-1.6856357891539924
chr16	79726300	79727300	-1.48273553973387
chr16	79726400	79727400	-2.2892715151074787
chr16	79726500	79727500	-2.3126893787256746
chr16	79726600	79727600	-1.9094951202497408
chr16	79726700	79727700	-1.3630897097707095
chr16	79726800	79727800	-1.605223319546593
chr16	79726900	79727900	-1.1144284622629683
chr16	79727000	79728000	-1.3620433643482575
chr16	79727100	79728100	-2.0388421589562107
chr16	79727200	79728200	-2.438948423676833
chr16	79727300	79728300	-2.2628325997914973
chr16	79727400	79728400	-1.7783362330276349
chr16	79727500	79728500	-1.3935330757850743
chr16	79727600	79728600	-1.9773500727250093
chr16	79727700	79728700	-1.92939313601244
chr16	79727800	79728800	-1.7178511535776917
chr16	79727900	79728900	-2.038097491437169
chr16	79728000	79729000	-2.578881650592814
chr16	79728100	79729100	-1.689011428660527
chr16	79728200	79729200	-1.1948436083045488
chr16	79728300	79729300	-1.4419235381144944
chr16	79728400	79729400	-1.79511180625184
chr16	79728500	79729500	-2.4106042841396547
chr16	79728600	79729600	-2.377674867559634
chr16	79728700	79729700	-2.3586605659926105
chr16	79728800	79729800	-2.1618598295557345
chr16	79728900	79729900	-2.4484111160002646
chr16	79729000	79730000	-1.782210665351301
chr16	79729100	79730100	-2.233932396079388
chr16	79729200	79730200	-2.09948051451469
chr16	79729300	79730300	-1.8823763872132984
chr16	79729400	79730400	-1.6796832953702614
chr16	79729500	79730500	-1.3506501528090882
chr16	79729600	79730600	-1.3583366073478138
chr16	79729700	79730700	-1.7482088579138562
chr16	79729800	79730800	-1.7806862340925025
chr16	79729900	79730900	-1.6583638912321117
chr16	79730000	79731000	-1.9627108198318666
chr16	79730100	79731100	-2.3301113656657138
chr16	79730200	79731200	-2.819970420118148
chr16	79730300	79731300	-2.960422128094834
chr16	79730400	79731400	-2.5953376423978805
chr16	79730500	79731500	-2.843014039730843
chr16	79730600	79731600	-2.680896860542036
chr16	79730700	79731700	-2.7738769337545413
chr16	79730800	79731800	-3.0321256186925787
chr16	79730900	79731900	-2.9324683301149164
chr16	79731000	79732000	-2.5035981906957114
chr16	79731100	79732100	-2.5799291716795283
chr16	79731200	79732200	-2.335362287586188
chr16	79731300	79732300	-2.665439871943773
chr16	79731400	79732400	-3.237864976241557
chr16	79731500	79732500	-3.2441829081436686
chr16	79731600	79732600	-2.6463156980504148
chr16	79731700	79732700	-2.3492293753791893
chr16	79731800	79732800	-2.3375988107470547
chr16	79731900	79732900	-2.4923322797495246
chr16	79732000	79733000	-2.599155617364908
chr16	79732100	79733100	-2.273843165603127
chr16	79732200	79733200	-2.332653740119639
chr16	79732300	79733300	-1.4340029446901692
chr16	79732400	79733400	-1.1411956580533655
chr16	79732500	79733500	-1.0699895814020752
chr16	79732600	79733600	-1.5350916099856324
chr16	79732700	79733700	-1.0764704967179373
chr16	79732800	79733800	-0.7751601569489447
chr16	79732900	79733900	-0.6717490401422873
chr16	79733000	79734000	-0.7876750485063557
chr16	79733100	79734100	-0.6016088874298204
chr16	79733200	79734200	-0.3425585729486906
chr16	79733300	79734300	-1.2235562318254396
chr16	79733400	79734400	-0.5926270784072416
chr16	79733500	79734500	-0.5073895573450814
chr16	79733600	79734600	-0.09684915443304676
chr16	79733700	79734700	-0.6245483506639891
chr16	79733800	79734800	-0.9679585819105048
chr16	79733900	79734900	-1.0283645907412042
chr16	79734000	79735000	-0.5293274734268374
chr16	79734100	79735100	-0.7685396929996136
chr16	79734200	79735200	-1.0728148009085825
chr16	79734300	79735300	-1.3039877938644526
chr16	79734400	79735400	-2.6765009851817982
chr16	79734500	79735500	-2.7542447961224616
chr16	79734600	79735600	-2.7106178156171894
chr16	79734700	79735700	-2.8141946213007536
chr16	79734800	79735800	-2.2090964156527795
chr16	79734900	79735900	-2.0221274939060283
chr16	79735000	79736000	-2.4273703194901017
chr16	79735100	79736100	-2.3849307591189564
chr16	79735200	79736200	-2.7490531538998826
chr16	79735300	79736300	-3.1383188737199705
chr16	79735400	79736400	-2.995812550633888
chr16	79735500	79736500	-2.530009257451187
chr16	79735600	79736600	-3.2413699203303166
chr16	79735700	79736700	-3.2777542568410163
chr16	79735800	79736800	-3.5993677121692467
chr16	79735900	79736900	-3.1812878377110723
chr16	79736000	79737000	-3.385451447618193
chr16	79736100	79737100	-2.9566626612598563
chr16	79736200	79737200	-3.058723620200964
chr16	79736300	79737300	-2.1947708498038025
chr16	79736400	79737400	-1.5333898661093637
chr16	79736500	79737500	-1.6703375817121664
chr16	79736600	79737600	-1.5381024428265244
chr16	79736700	79737700	-1.1669505861499103
chr16	79736800	79737800	-0.9438137565763136
chr16	79736900	79737900	-1.0999907137384126
chr16	79737000	79738000	-0.8544289493059123
chr16	79737100	79738100	-2.018570591002215
chr16	79737200	79738200	-1.7315073548330244
chr16	79737300	79738300	-1.8626113798598998
chr16	79737400	79738400	-1.7157843625362674
chr16	79737500	79738500	-1.6621172204111572
chr16	79737600	79738600	-1.67336601129294
chr16	79737700	79738700	-1.847272128176924
chr16	79737800	79738800	-2.2059135801734047
chr16	79737900	79738900	-2.7001150254384623
chr16	79738000	79739000	-2.8460472867072415
chr16	79738100	79739100	-2.1284299758804597
chr16	79738200	79739200	-1.9157543745988512
chr16	79738300	79739300	-1.8788204841931184
chr16	79738400	79739400	-1.9531981871795736
chr16	79738500	79739500	-2.0695350281177016
chr16	79738600	79739600	-2.092211566486472
chr16	79738700	79739700	-1.7415106136039284
chr16	79739700	79740700	-1.3439571744556609
chr16	79739800	79740800	-1.2163450559547284
chr16	79739900	79740900	-1.5857875081948292
chr16	79740000	79741000	-1.2000528376776787
chr16	79740100	79741100	-0.6726135892650912
chr16	79740200	79741200	-0.7015793227919073
chr16	79740300	79741300	-0.718511305447948
chr16	79740400	79741400	-1.1838837517742082
chr16	79740500	79741500	-0.9389156883580564
chr16	79740600	79741600	-0.9598630911004564
chr16	79740700	79741700	-0.7463509007424488
chr16	79740800	79741800	-0.8160391686304058
chr16	79741400	79742400	-1.9995884217184239
chr16	79741500	79742500	-1.9082246296359424
chr16	79741600	79742600	-1.8749621212655287
chr16	79741700	79742700	-1.885669141132345
chr16	79741800	79742800	-1.8791017370989267
chr16	79741900	79742900	-2.1858485469474704
chr16	79742000	79743000	-2.442582374149123
chr16	79743100	79744100	-2.1422240163844966
chr16	79743200	79744200	-2.732937863527121
chr16	79743300	79744300	-2.5402443179915486
chr16	79743400	79744400	-2.6385798104052243
chr16	79743500	79744500	-2.7294054032221564
chr16	79743600	79744600	-2.5549400117218752
chr16	79743700	79744700	-3.087818722260349
chr16	79743800	79744800	-3.077275227758675
chr16	79743900	79744900	-3.047924566187956
chr16	79744000	79745000	-2.6411686008485384
chr16	79744100	79745100	-3.0789071203887053
chr16	79744200	79745200	-2.6272586086110135
chr16	79744300	79745300	-2.4129658079668936
chr16	79744400	79745400	-2.1926213874123954
chr16	79744500	79745500	-2.128603144793072
chr16	79744600	79745600	-2.1488241624427697
chr16	79744700	79745700	-1.9179995185907264
chr16	79744800	79745800	-2.174755775928664
chr16	79744900	79745900	-1.6555510487585148
chr16	79745000	79746000	-2.641403176076079
chr16	79745100	79746100	-2.511135417165535
chr16	79745200	79746200	-2.617494236224996
chr16	79745300	79746300	-3.0735937454899083
chr16	79745400	79746400	-3.1225297574463884
chr16	79745500	79746500	-3.018916469532541
chr16	79745600	79746600	-2.9694949471316314
chr16	79745700	79746700	-2.564233498917832
chr16	79745800	79746800	-2.037759266743285
chr16	79745900	79746900	-1.954284071801092
chr16	79746000	79747000	-1.2111197340637403
chr16	79746100	79747100	-1.1667284742060804
chr16	79746300	79747300	0.2393835692820713
chr16	79746400	79747400	0.08255316088545747
chr16	79746500	79747500	-0.029533285983076776
chr16	79746600	79747600	-0.09482675155038736
chr16	79746700	79747700	-0.2336455333317259
chr16	79746800	79747800	-0.19054925819844354
chr16	79746900	79747900	-0.049853720347487696
chr16	79747000	79748000	-0.07587529798831386
chr16	79747100	79748100	-0.5003605846055426
chr16	79747200	79748200	-1.2977588258364352
chr16	79747300	79748300	-1.6604471126768143
chr16	79747400	79748400	-1.5133391749073457
chr16	79747500	79748500	-1.1901131982765096
chr16	79747600	79748600	-1.078962956735538
chr16	79747700	79748700	-0.8696735271729337
chr16	79747800	79748800	-1.0375116752874762
chr16	79747900	79748900	-1.098811088869953
chr16	79748000	79749000	-1.6217320206584687
chr16	79748100	79749100	-1.6506253191095592
chr16	79748200	79749200	-1.4214035362655997
chr16	79748300	79749300	-1.3383676445270087
chr16	79750300	79751300	-1.0932170702566597
chr16	79750400	79751400	-0.5418775625763731
chr16	79750500	79751500	-0.2278944790144185
chr16	79750600	79751600	-0.0291381587116426
chr16	79750700	79751700	-0.4061184153716956
chr16	79750800	79751800	0.07839981255225359
chr16	79750900	79751900	0.17072170539289672
chr16	79751000	79752000	0.4365534249718111
chr16	79751100	79752100	0.3169803873181585
chr16	79751200	79752200	-0.9509905229518408
chr16	79751300	79752300	-0.9621708647192349
chr16	79751400	79752400	-1.5729755702156247
chr16	79751500	79752500	-1.758569327288488
chr16	79751600	79752600	-1.5791158275575232
chr16	79751700	79752700	-1.7069439622963565
chr16	79751800	79752800	-1.6925135968314031
chr16	79751900	79752900	-1.6251629918435542
chr16	79752000	79753000	-2.5419878780197225
chr16	79752100	79753100	-2.362021127048526
chr16	79752200	79753200	-1.5661460547624468
chr16	79752300	79753300	-1.922335612571776
chr16	79752400	79753400	-2.185307518929845
chr16	79752500	79753500	-1.9700654040811427
chr16	79752600	79753600	-2.093112388541944
chr16	79752700	79753700	-1.6962307758426767
chr16	79752800	79753800	-1.7955108966760387
chr16	79752900	79753900	-2.69654474455523
chr16	79753000	79754000	-2.209327059240138
chr16	79753100	79754100	-2.191121294264377
chr16	79753200	79754200	-2.064015037298564
chr16	79753300	79754300	-1.5754079555944032
chr16	79753400	79754400	-0.20480290036011187
chr16	79753500	79754500	-0.943466381675194
chr16	79753600	79754600	-0.8377623858919983
chr16	79753700	79754700	-1.8582931470653647
chr16	79753800	79754800	-2.3849115209281453
chr16	79753900	79754900	-1.6689104201448055
chr16	79754000	79755000	-1.552955299511768
chr16	79754100	79755100	-1.5559894213604528
chr16	79754200	79755200	-1.5825524831173643
chr16	79754300	79755300	-2.4765639559631403
chr16	79754400	79755400	-3.9549399411945965
chr16	79754500	79755500	-3.5167735886684657
chr16	79754600	79755600	-3.6818431223470296
chr16	79754700	79755700	-2.7976772933455534
chr16	79754800	79755800	-2.401621514479305
chr16	79754900	79755900	-2.5564539657966505
chr16	79755000	79756000	-2.6861168794761467
chr16	79755100	79756100	-2.618734298208337
chr16	79755200	79756200	-2.5563559108243554
chr16	79756600	79757600	-0.16796616883136992
chr16	79756700	79757700	-0.1092019566240288
chr16	79756800	79757800	-0.5776239217248663
chr16	79756900	79757900	-0.30120878289408176
chr16	79757000	79758000	-0.04895836556123707
chr16	79757100	79758100	-0.19504662631867034
chr16	79757200	79758200	-0.9957792338448056
chr16	79757300	79758300	-1.0780597254383946
chr16	79757400	79758400	-1.1072087215402242
chr16	79757500	79758500	-0.860118788380135
chr16	79757600	79758600	-0.4631490970835051
chr16	79757700	79758700	-0.6810607732080761
chr16	79757800	79758800	-1.1519756629437712
chr16	79757900	79758900	-0.7120791439340048
chr16	79758000	79759000	-0.9860174337694884
chr16	79758100	79759100	-0.8176760459139948
chr16	79758200	79759200	-0.9333296762693144
chr16	79758300	79759300	-0.9580988785490342
chr16	79758400	79759400	-0.5476405947386379
chr16	79758500	79759500	-0.9703132969409834
chr16	79758600	79759600	-1.1800935438357365
chr16	79758700	79759700	-1.001422368766229
chr16	79758800	79759800	-0.5924265522046194
chr16	79759600	79760600	-1.293717421468468
chr16	79759700	79760700	-2.0062395461176394
chr16	79759800	79760800	-1.7103637707153416
chr16	79759900	79760900	-1.677124044517695
chr16	79760000	79761000	-2.2300041631058067
chr16	79760100	79761100	-2.753106176186227
chr16	79760200	79761200	-2.621841682120863
chr16	79760300	79761300	-1.9868167670169707
chr16	79760400	79761400	-2.3079550947275904
chr16	79760500	79761500	-2.0296064852838467
chr16	79760600	79761600	-1.9248391074412416
chr16	79760700	79761700	-1.2307768052714734
chr16	79760800	79761800	-1.4803281069548748
chr16	79760900	79761900	-1.6317408863945355
chr16	79761000	79762000	-0.9827035737586849
chr16	79761900	79762900	-2.4319534661546154
chr16	79762000	79763000	-2.1075382375355325
chr16	79762100	79763100	-1.8375188573993635
chr16	79762200	79763200	-1.9576811842197002
chr16	79762300	79763300	-1.8564646226758301
chr16	79762400	79763400	-2.0316367484154463
chr16	79762500	79763500	-2.0968428229291782
chr16	79762600	79763600	-1.7373524137241048
chr16	79762700	79763700	-1.804158532653357
chr16	79762800	79763800	-1.0094096642502697
chr16	79762900	79763900	-0.8303526198127094
chr16	79763000	79764000	-1.1312061216255966
chr16	79763100	79764100	-1.2787658318718496
chr16	79763200	79764200	-1.3753778743218723
chr16	79763300	79764300	-1.7074153540877588
chr16	79763400	79764400	-2.506470701776441
chr16	79763500	79764500	-2.2111842712355125
chr16	79763600	79764600	-2.3828620466790764
chr16	79763700	79764700	-2.5433568050987025
chr16	79763800	79764800	-2.51748291576286
chr16	79763900	79764900	-2.457407836471992
chr16	79764000	79765000	-2.1665247755767414
chr16	79764100	79765100	-2.018193080052838
chr16	79764200	79765200	-1.8009502777778277
chr16	79764300	79765300	-1.441967747286721
chr16	79764400	79765400	-0.3022197507307565
chr16	79764500	79765500	-0.2927047513794664
chr16	79764600	79765600	-0.156684331804177
chr16	79764700	79765700	-1.0844693202202371
chr16	79764800	79765800	-1.330710540386523
chr16	79764900	79765900	-1.1068794654711875
chr16	79765000	79766000	-1.1465747899582965
chr16	79765100	79766100	-1.2077374528647842
chr16	79765200	79766200	-1.1990001271022959
chr16	79765300	79766300	-1.802463388454444
chr16	79765400	79766400	-2.075693107190117
chr16	79765500	79766500	-2.0960103559780867
chr16	79765600	79766600	-3.6164792927371376
chr16	79765700	79766700	-3.326153064851868
chr16	79765800	79766800	-3.382436291061753
chr16	79765900	79766900	-3.7565569977004993
chr16	79766000	79767000	-3.9027735122237406
chr16	79766100	79767100	-4.190952141458258
chr16	79766200	79767200	-4.641286330408755
chr16	79766300	79767300	-3.4531009403397364
chr16	79766400	79767400	-3.5782860868926054
chr16	79766500	79767500	-3.709662254733744
chr16	79766600	79767600	-2.7230298776544557
chr16	79766700	79767700	-2.7783580660570766
chr16	79766800	79767800	-2.5675410742815887
chr16	79766900	79767900	-2.8106130865390395
chr16	79767000	79768000	-2.6049517544084595
chr16	79767100	79768100	-2.422405891836083
chr16	79767200	79768200	-1.3126508205608156
chr16	79767300	79768300	-1.8816973939750907
chr16	79767400	79768400	-1.1521911015703823
chr16	79767500	79768500	-0.9403708038252924
chr16	79767600	79768600	-0.6819678100036126
chr16	79767700	79768700	-0.3367238021343837
chr16	79767800	79768800	-0.8008215737195032
chr16	79767900	79768900	-0.31026047716597144
chr16	79768000	79769000	-0.274103818108491
chr16	79768100	79769100	-0.41372533436936426
chr16	79768200	79769200	-1.6192721181320169
chr16	79768300	79769300	-1.2494391973770065
chr16	79768400	79769400	-1.6079922635405006
chr16	79768500	79769500	-1.6496317694531843
chr16	79768600	79769600	-1.8591994429910583
chr16	79768700	79769700	-2.5437455013498598
chr16	79768800	79769800	-2.947032614877845
chr16	79768900	79769900	-4.093415641429274
chr16	79769000	79770000	-4.1343498245854535
chr16	79769100	79770100	-3.9952086906117814
chr16	79770400	79771400	-5.597990486594335
chr16	79770500	79771500	-5.789922986497363
chr16	79770600	79771600	-5.878424484675005
chr16	79770700	79771700	-6.768645316974387
chr16	79770800	79771800	-5.666793207727954
chr16	79770900	79771900	-3.4450138916572017
chr16	79771000	79772000	-3.8722855729398598
chr16	79771100	79772100	-3.59136826685866
chr16	79771200	79772200	-3.7841916753229774
chr16	79771300	79772300	-3.6372368046491945
chr16	79771400	79772400	-2.9770810861497794
chr16	79771500	79772500	-2.580936798923664
chr16	79771600	79772600	-2.43693697075153
chr16	79771700	79772700	-1.0428630370854224
chr16	79771800	79772800	-0.9537063338255442
chr16	79771900	79772900	-1.1944438594445037
chr16	79772000	79773000	-0.9475122278687276
chr16	79772100	79773100	-1.2121093725050778
chr16	79772200	79773200	-0.7838740462454417
chr16	79772300	79773300	-1.1116560429660358
chr16	79772400	79773400	-1.0429864689623716
chr16	79772500	79773500	-1.0418114659970399
chr16	79772600	79773600	-0.9085765399385336
chr16	79772700	79773700	-0.8032765010395455
chr16	79772800	79773800	-0.7730764267532175
chr16	79772900	79773900	-0.6217572559343925
chr16	79773000	79774000	-0.17778579869859032
chr16	79773100	79774100	-0.4010709037930115
chr16	79773200	79774200	-0.5623065939164681
chr16	79773300	79774300	-0.5831658846445306
chr16	79773400	79774400	-0.7234787860281237
chr16	79773500	79774500	-0.5747020620470027
chr16	79773600	79774600	-0.7640085943521726
chr16	79773700	79774700	-1.7696294834758133
chr16	79773800	79774800	-2.0879613356241182
chr16	79773900	79774900	-2.9424108577551618
chr16	79774000	79775000	-2.840443440067971
chr16	79774100	79775100	-2.3865401188219906
chr16	79774200	79775200	-2.5687307465875007
chr16	79774300	79775300	-2.672931887378996
chr16	79774400	79775400	-2.542309234342746
chr16	79774500	79775500	-2.3626412708496534
chr16	79774600	79775600	-2.1263790361727803
chr16	79774700	79775700	-1.3829849199492588
chr16	79774800	79775800	-1.9809476986057324
chr16	79774900	79775900	-1.5040997908338127
chr16	79775000	79776000	-2.116659363123162
chr16	79775100	79776100	-2.927441504878906
chr16	79775200	79776200	-3.093955037717571
chr16	79775300	79776300	-3.1795014301330684
chr16	79775400	79776400	-3.786191038703294
chr16	79775500	79776500	-3.8785964123948418
chr16	79775600	79776600	-4.802083694221683
chr16	79775700	79776700	-4.725362039383088
chr16	79775800	79776800	-3.7775249619378015
chr16	79775900	79776900	-4.3018198857931935
chr16	79776000	79777000	-4.3462130866914865
chr16	79776100	79777100	-3.4325844038206674
chr16	79776200	79777200	-3.296186358019647
chr16	79776300	79777300	-2.438230111106232
chr16	79776400	79777400	-1.7585784560582525
chr16	79776500	79777500	-2.573219819243496
chr16	79776600	79777600	-1.6588837025822405
chr16	79776700	79777700	-1.8248414035326668
chr16	79776800	79777800	-2.300504339561127
chr16	79776900	79777900	-1.874331852959604
chr16	79777000	79778000	-1.6826748329534877
chr16	79777100	79778100	-1.6499249500041928
chr16	79777200	79778200	-1.4881108258163382
chr16	79777300	79778300	-2.475359289184391
chr16	79777400	79778400	-2.7061081206659976
chr16	79777500	79778500	-1.8818716729660439
chr16	79777600	79778600	-2.692695413931606
chr16	79777700	79778700	-2.565929891227482
chr16	79777800	79778800	-2.2578483701012053
chr16	79777900	79778900	-2.2902155222003926
chr16	79778000	79779000	-2.401236184877495
chr16	79778100	79779100	-2.5842409107560766
chr16	79778200	79779200	-2.6573136316430674
chr16	79778300	79779300	-2.0486271220131376
chr16	79778400	79779400	-2.0033148591565872
chr16	79778500	79779500	-2.4177267262185467
chr16	79778600	79779600	-2.367493714114909
chr16	79778700	79779700	-2.9924674042687927
chr16	79778800	79779800	-2.820155236018864
chr16	79778900	79779900	-3.422177936314581
chr16	79779000	79780000	-3.882819955956264
chr16	79779100	79780100	-3.7266144777493264
chr16	79779200	79780200	-4.2358283054439285
chr16	79779300	79780300	-4.257211664903926
chr16	79779400	79780400	-4.0735559942532085
chr16	79779500	79780500	-3.2475833255322817
chr16	79779600	79780600	-3.026562041231003
chr16	79779700	79780700	-3.05662839123028
chr16	79779800	79780800	-3.1215430452074915
chr16	79779900	79780900	-2.9500293651106704
chr16	79780000	79781000	-2.2595480189593924
chr16	79780100	79781100	-2.5498429156501667
chr16	79780200	79781200	-2.0153741259332154
chr16	79780300	79781300	-1.6536345028749342
chr16	79780400	79781400	-2.2768443404272345
chr16	79780500	79781500	-2.7374788422176084
chr16	79780600	79781600	-3.1209449493687083
chr16	79780700	79781700	-2.6709291818207674
chr16	79780800	79781800	-2.911616119233864
chr16	79780900	79781900	-3.1630661904750355
chr16	79781000	79782000	-4.051699300329129
chr16	79781100	79782100	-4.170143719693302
chr16	79781200	79782200	-4.584350334130599
chr16	79781300	79782300	-4.793364818715631
chr16	79781400	79782400	-4.155518715348706
chr16	79782500	79783500	-2.1407675223773857
chr16	79782600	79783600	-1.5191494975048985
chr16	79782700	79783700	-2.0794485750403764
chr16	79782800	79783800	-2.2018442888302974
chr16	79782900	79783900	-2.948768006588647
chr16	79783000	79784000	-3.072631891840083
chr16	79783100	79784100	-3.4236836427362114
chr16	79783200	79784200	-2.77961341361638
chr16	79783300	79784300	-3.4579360401521733
chr16	79783400	79784400	-3.0776963140007534
chr16	79783500	79784500	-3.168045736084709
chr16	79783600	79784600	-3.899839808275624
chr16	79783700	79784700	-3.18181370128415
chr16	79783800	79784800	-3.4308698933629205
chr16	79783900	79784900	-3.4430144365078776
chr16	79784000	79785000	-3.130042341439175
chr16	79784100	79785100	-3.0552743105961064
chr16	79785200	79786200	-3.754444310176397
chr16	79785300	79786300	-3.943720468933785
chr16	79785400	79786400	-3.7868360220558857
chr16	79785500	79786500	-3.3753224709542384
chr16	79785600	79786600	-2.6947544619844703
chr16	79785700	79786700	-3.3135797708185666
chr16	79785800	79786800	-2.8619536676108996
chr16	79785900	79786900	-2.8662906211823143
chr16	79786000	79787000	-2.397426994701794
chr16	79786100	79787100	-2.948019835743274
chr16	79786200	79787200	-1.9274340763921065
chr16	79786300	79787300	-1.6365409514115288
chr16	79786400	79787400	-1.3879735265698792
chr16	79786500	79787500	-1.2406657103756271
chr16	79786600	79787600	-1.618366437039878
chr16	79786700	79787700	-0.8211342780094049
chr16	79786800	79787800	-1.5493400384788132
chr16	79786900	79787900	-0.9981433743613499
chr16	79787000	79788000	-1.308146355283754
chr16	79787100	79788100	-1.1139120279459311
chr16	79787200	79788200	-1.5949526947351969
chr16	79787300	79788300	-1.3843398565023235
chr16	79787400	79788400	-1.6168036501540692
chr16	79787500	79788500	-2.123221703423817
chr16	79787600	79788600	-2.4005025453242173
chr16	79787700	79788700	-2.7692682755533338
chr16	79787800	79788800	-2.2795070671935083
chr16	79787900	79788900	-2.4701806168275517
chr16	79788000	79789000	-2.7754083006760237
chr16	79788100	79789100	-3.0702959488250285
chr16	79788200	79789200	-3.4856534247765363
chr16	79788300	79789300	-3.9549070827244868
chr16	79788400	79789400	-3.8572592478549015
chr16	79788500	79789500	-3.07016812059526
chr16	79788600	79789600	-2.94944545427228
chr16	79788700	79789700	-2.52965279548448
chr16	79788800	79789800	-2.6601846148505404
chr16	79788900	79789900	-2.624740901662989
chr16	79789000	79790000	-2.321084887153402
chr16	79789100	79790100	-2.2153632659093243
chr16	79789900	79790900	-2.2143553639971496
chr16	79790000	79791000	-1.771595989334108
chr16	79790100	79791100	-1.803807145660356
chr16	79790200	79791200	-1.6275605182771953
chr16	79790300	79791300	-1.7016926827926917
chr16	79790400	79791400	-1.7614316111300006
chr16	79790500	79791500	-2.4809145590332573
chr16	79790600	79791600	-2.4366890596645288
chr16	79790700	79791700	-1.8435496434789265
chr16	79790800	79791800	-2.070437695556093
chr16	79790900	79791900	-2.0533189493361883
chr16	79791000	79792000	-2.531804375253543
chr16	79791100	79792100	-2.724199330210463
chr16	79791200	79792200	-2.877767693989325
chr16	79791300	79792300	-2.635586747823853
chr16	79791400	79792400	-2.6018651425542707
chr16	79791500	79792500	-2.374809379114116
chr16	79791600	79792600	-2.181419202429816
chr16	79791700	79792700	-2.7408689478399437
chr16	79791800	79792800	-3.008595508693066
chr16	79791900	79792900	-3.7211429645424334
chr16	79792000	79793000	-3.6707023543432116
chr16	79792100	79793100	-3.559051203231909
chr16	79792200	79793200	-2.9870618296843894
chr16	79792300	79793300	-2.855329950813265
chr16	79792400	79793400	-2.9072313651101322
chr16	79792500	79793500	-2.383467265185248
chr16	79792600	79793600	-1.743753337220546
chr16	79792700	79793700	-1.6243276460039904
chr16	79792800	79793800	-1.562830527443003
chr16	79792900	79793900	-0.4966183151069972
chr16	79793000	79794000	-0.8372579586683933
chr16	79793100	79794100	-1.318854077194481
chr16	79793200	79794200	-1.4498814146172632
chr16	79793300	79794300	-1.8556758327090164
chr16	79793400	79794400	-2.1483568335693093
chr16	79793500	79794500	-2.5890074005834647
chr16	79793600	79794600	-3.174150038536641
chr16	79793700	79794700	-3.24720973595133
chr16	79793800	79794800	-3.251843640881236
chr16	79793900	79794900	-2.3716567617178006
chr16	79794000	79795000	-2.4502567802656485
chr16	79794100	79795100	-2.04512481338076
chr16	79794200	79795200	-2.169118480872517
chr16	79794300	79795300	-1.9720775722930348
chr16	79794400	79795400	-1.6878370365641122
chr16	79794500	79795500	-1.032169910609953
chr16	79794600	79795600	-0.7963127206610692
chr16	79795200	79796200	-2.3478370430896818
chr16	79795300	79796300	-2.5053900853161912
chr16	79795400	79796400	-2.4029446102395875
chr16	79795700	79796700	-3.0117432860694056
chr16	79795800	79796800	-2.734600142081002
chr16	79795900	79796900	-3.193528883501826
chr16	79796000	79797000	-4.133539978158498
chr16	79796100	79797100	-3.5744441201034043
chr16	79796200	79797200	-4.318527806999433
chr16	79796300	79797300	-4.13486662442864
chr16	79796400	79797400	-4.6283600172239066
chr16	79796500	79797500	-5.069775563664953
chr16	79796600	79797600	-4.7586286909563045
chr16	79796700	79797700	-4.307325007102533
chr16	79796800	79797800	-4.604507739010916
chr16	79796900	79797900	-4.187557426830057
chr16	79797000	79798000	-3.5641766763418543
chr16	79797100	79798100	-3.304498291280243
chr16	79797200	79798200	-2.3139008133657697
chr16	79797300	79798300	-2.036328901047142
chr16	79797400	79798400	-1.7738973991143292
chr16	79797500	79798500	-1.3484158418135042
chr16	79797600	79798600	-1.8493434482316682
chr16	79797700	79798700	-2.8115498990136643
chr16	79797800	79798800	-2.8156706128565063
chr16	79797900	79798900	-3.125980829668813
chr16	79798000	79799000	-2.8745724738936516
chr16	79798100	79799100	-2.9279932527327026
chr16	79798200	79799200	-3.6757371410399773
chr16	79798300	79799300	-4.22636335563966
chr16	79798400	79799400	-4.112914179311088
chr16	79798500	79799500	-4.604347692230665
chr16	79799700	79800700	-1.7601050717868647
chr16	79799800	79800800	-2.0286929339233772
chr16	79799900	79800900	-2.7575780991559355
chr16	79800000	79801000	-4.124396151074285
chr16	79800100	79801100	-4.706930222871251
chr16	79800200	79801200	-4.543750458450541
chr16	79800300	79801300	-4.539204070378513
chr16	79800400	79801400	-4.669447940834467
chr16	79800500	79801500	-4.7779887106748395
chr16	79800600	79801600	-4.747740092381854
chr16	79800700	79801700	-5.233245780130631
chr16	79800800	79801800	-4.843314441173071
chr16	79800900	79801900	-4.659274736536243
chr16	79801000	79802000	-3.4308647424156833
chr16	79801100	79802100	-2.6418832009781403
chr16	79801200	79802200	-2.7751515692595863
chr16	79801300	79802300	-2.8614614472711897
chr16	79801400	79802400	-2.8947814859263836
chr16	79801500	79802500	-2.881112935893472
chr16	79801600	79802600	-3.4991046433206026
chr16	79801700	79802700	-3.4334250883068065
chr16	79801800	79802800	-4.2332493226799
chr16	79801900	79802900	-4.000831793029547
chr16	79802100	79803100	-3.8034319959908354
chr16	79802200	79803200	-4.827660824188906
chr16	79802300	79803300	-4.742547132166996
chr16	79802400	79803400	-5.051497780187664
chr16	79802500	79803500	-5.330870272908321
chr16	79802600	79803600	-4.394126138285624
chr16	79802700	79803700	-3.939203808442101
chr16	79802800	79803800	-3.6036818916633417
chr16	79802900	79803900	-3.531656758269319
chr16	79803000	79804000	-3.6360490895423676
chr16	79803100	79804100	-3.836243072088592
chr16	79803200	79804200	-2.8248224414551983
chr16	79803300	79804300	-2.7033177519994642
chr16	79806100	79807100	-3.3397995491273376
chr16	79806200	79807200	-4.113803363054198
chr16	79806300	79807300	-3.9412310908849975
chr16	79806400	79807400	-3.8668321138365362
chr16	79807500	79808500	-1.5920728544255496
chr16	79807600	79808600	-1.5897347879906016
chr16	79807700	79808700	-1.801876940895856
chr16	79807800	79808800	-1.9851050175163183
chr16	79807900	79808900	-2.7950046786670057
chr16	79808000	79809000	-3.352953263363844
chr16	79808100	79809100	-3.375486060324803
chr16	79808200	79809200	-3.7486208822341167
chr16	79808300	79809300	-3.646486486447148
chr16	79808400	79809400	-4.110560453102627
chr16	79808500	79809500	-3.4263574684483133
chr16	79808600	79809600	-3.592197750384712
chr16	79811500	79812500	-2.6971866905907267
chr16	79811600	79812600	-2.9420994059225665
chr16	79811700	79812700	-3.797517022812383
chr16	79811800	79812800	-3.9134803410292287
chr16	79811900	79812900	-3.8299581819000084
chr16	79812000	79813000	-3.9475886591630815
chr16	79812100	79813100	-4.152569204969692
chr16	79812200	79813200	-3.965800699499036
chr16	79812300	79813300	-3.9410508097664168
chr16	79812400	79813400	-4.637959460756217
chr16	79812500	79813500	-4.6203959756229285
chr16	79812600	79813600	-4.954469537666215
chr16	79812700	79813700	-4.776514238348433
chr16	79812800	79813800	-4.679781805447806
chr16	79812900	79813900	-5.211051168474636
chr16	79813000	79814000	-5.212643519209409
chr16	79813100	79814100	-5.128666695018174
chr16	79813200	79814200	-4.898690627931116
chr16	79813300	79814300	-5.493764075225524
chr16	79813400	79814400	-5.247151046970592
chr16	79813500	79814500	-4.905916745460655
chr16	79813600	79814600	-4.814179628116396
chr16	79813700	79814700	-5.289495432475797
chr16	79813800	79814800	-5.6840770566048215
chr16	79813900	79814900	-6.318773450860029
chr16	79814000	79815000	-6.6928853207126835
chr16	79814100	79815100	-6.526353362323443
chr16	79814200	79815200	-7.229512100525584
chr16	79814300	79815300	-7.149330246119957
chr16	79814400	79815400	-7.57442705808043
chr16	79814500	79815500	-7.22813947294383
chr16	79814600	79815600	-6.566355836561298
chr16	79814700	79815700	-6.239428987161633
chr16	79814800	79815800	-6.769072686756965
chr16	79814900	79815900	-6.178620938476052
chr16	79815000	79816000	-5.716177429739625
chr16	79815100	79816100	-5.85818485796971
chr16	79815200	79816200	-5.9041371623187295
chr16	79815300	79816300	-5.5852805657305415
chr16	79815400	79816400	-4.9788111398198165
chr16	79815500	79816500	-5.026280370965289
chr16	79815600	79816600	-5.551006318752121
chr16	79815700	79816700	-4.633983601812868
chr16	79815800	79816800	-4.0750195841913905
chr16	79815900	79816900	-3.607974357693725
chr16	79816000	79817000	-4.0118530882681505
chr16	79816100	79817100	-4.014557448355181
chr16	79816200	79817200	-3.4901393184486897
chr16	79816300	79817300	-3.510687879676281
chr16	79816400	79817400	-3.845926778730265
chr16	79816500	79817500	-3.891387229097931
chr16	79816600	79817600	-3.8998397900668067
chr16	79816700	79817700	-4.7005468891997175
chr16	79816800	79817800	-4.5002549400720975
chr16	79816900	79817900	-4.1846209076296965
chr16	79817000	79818000	-4.118722463014926
chr16	79817100	79818100	-4.0783582577612565
chr16	79817200	79818200	-4.76659879069153
chr16	79817300	79818300	-5.522773463485239
chr16	79817400	79818400	-6.23378762471608
chr16	79817500	79818500	-6.405373052278544
chr16	79817600	79818600	-6.756708437288319
chr16	79817700	79818700	-7.198212154070148
chr16	79817800	79818800	-7.399961930860907
chr16	79817900	79818900	-7.887357461783756
chr16	79818000	79819000	-7.615585979948605
chr16	79818100	79819100	-7.204887000710639
chr16	79818200	79819200	-6.321194964858497
chr16	79818300	79819300	-5.568798890334076
chr16	79818400	79819400	-4.70420727202455
chr16	79818500	79819500	-5.674684672859789
chr16	79818600	79819600	-4.703011745535001
chr16	79818700	79819700	-4.226940162180457
chr16	79818800	79819800	-4.809411240817624
chr16	79818900	79819900	-5.602625646736392
chr16	79819000	79820000	-5.915064933492805
chr16	79819100	79820100	-5.505747807354704
chr16	79819200	79820200	-5.475479421231084
chr16	79819300	79820300	-5.467344068327267
chr16	79819400	79820400	-5.35066729445056
chr16	79819500	79820500	-4.8523980408886525
chr16	79819600	79820600	-5.312745721907153
chr16	79819700	79820700	-5.694507033416295
chr16	79819800	79820800	-5.600515424050406
chr16	79819900	79820900	-5.692850333588718
chr16	79820000	79821000	-5.773045093685493
chr16	79820100	79821100	-6.401807225341664
chr16	79820200	79821200	-6.383706070914093
chr16	79820300	79821300	-6.808625116856173
chr16	79820400	79821400	-7.0223834841333295
chr16	79820500	79821500	-7.460808944005872
chr16	79820600	79821600	-7.480547221015768
chr16	79820700	79821700	-6.896631403109107
chr16	79820800	79821800	-6.5613941612236815
chr16	79820900	79821900	-5.757367501066892
chr16	79821000	79822000	-5.519521809950986
chr16	79821100	79822100	-6.541332838816098
chr16	79821200	79822200	-6.281908692938153
chr16	79821300	79822300	-6.432308601960047
chr16	79821400	79822400	-7.318739643859247
chr16	79821500	79822500	-7.166949190510698
chr16	79821600	79822600	-7.263814350446652
chr16	79821700	79822700	-6.940857003121419
chr16	79821800	79822800	-6.862951008427447
chr16	79821900	79822900	-7.321857233758028
chr16	79822000	79823000	-7.396504047095644
chr16	79822100	79823100	-6.348753316531366
chr16	79822200	79823200	-6.9025978335797324
chr16	79822300	79823300	-6.798894809201269
chr16	79822400	79823400	-5.7459095606209925
chr16	79822500	79823500	-5.509810951288931
chr16	79822600	79823600	-5.050529306088001
chr16	79822700	79823700	-5.887640350296907
chr16	79822800	79823800	-6.580209622451084
chr16	79822900	79823900	-6.32377643981154
chr16	79823000	79824000	-6.801692870920076
chr16	79823100	79824100	-7.147387069857394
chr16	79823200	79824200	-7.550597819530152
chr16	79823300	79824300	-7.680485227913617
chr16	79823400	79824400	-8.252262743017852
chr16	79823500	79824500	-8.116026732394797
chr16	79823600	79824600	-8.790510201664777
chr16	79823700	79824700	-8.442454061834802
chr16	79823800	79824800	-7.4011256349320576
chr16	79823900	79824900	-7.600486211380469
chr16	79824000	79825000	-7.492781645191328
chr16	79824100	79825100	-6.986723260487124
chr16	79824200	79825200	-6.7279517163399865
chr16	79824300	79825300	-6.238584638328117
chr16	79824400	79825400	-6.26599692705369
chr16	79824500	79825500	-6.359799928589003
chr16	79824600	79825600	-6.010015969155967
chr16	79824700	79825700	-6.02005613551402
chr16	79824800	79825800	-6.5457985444660975
chr16	79824900	79825900	-6.393574382911942
chr16	79825000	79826000	-5.823583866322867
chr16	79825100	79826100	-5.8446163682292545
chr16	79825200	79826200	-5.787313547589951
chr16	79825300	79826300	-6.096738028547338
chr16	79825400	79826400	-4.888997997124635
chr16	79825500	79826500	-4.968279779560578
chr16	79825600	79826600	-5.5007631368577945
chr16	79825700	79826700	-5.283159109355851
chr16	79825800	79826800	-5.5184407445659724
chr16	79825900	79826900	-5.242974240467497
chr16	79826000	79827000	-5.764336391871412
chr16	79826100	79827100	-6.393814210280758
chr16	79826200	79827200	-6.223412930902226
chr16	79826300	79827300	-5.4807408614094575
chr16	79826400	79827400	-5.916782733167572
chr16	79826500	79827500	-5.998294845277907
chr16	79826600	79827600	-4.859524094218334
chr16	79826700	79827700	-5.206842426418726
chr16	79826800	79827800	-5.546158737174382
chr16	79826900	79827900	-5.596438409786915
chr16	79827000	79828000	-5.469209191016498
chr16	79827100	79828100	-4.819198557034187
chr16	79827200	79828200	-4.704782688227876
chr16	79827300	79828300	-4.973987083813073
chr16	79827400	79828400	-5.349131526928847
chr16	79827500	79828500	-5.285045855370641
chr16	79827600	79828600	-6.7885013785108175
chr16	79827700	79828700	-6.467590007511131
chr16	79827800	79828800	-5.6413303399312005
chr16	79827900	79828900	-6.69258275834351
chr16	79828000	79829000	-6.6841932724198525
chr16	79828100	79829100	-6.975838990783999
chr16	79828200	79829200	-6.348455598780163
chr16	79828300	79829300	-6.276428200238754
chr16	79828400	79829400	-6.764733936574018
chr16	79828500	79829500	-6.795434503035952
chr16	79828600	79829600	-5.724158732759029
chr16	79828700	79829700	-5.272315071168303
chr16	79828800	79829800	-5.004288966909626
chr16	79828900	79829900	-4.029228603145433
chr16	79829000	79830000	-3.958392840016265
chr16	79829100	79830100	-3.8561675604354018
chr16	79829200	79830200	-4.295915372212053
chr16	79829300	79830300	-4.141879344964758
chr16	79829400	79830400	-3.7737443053714985
chr16	79829500	79830500	-3.9052476926049344
chr16	79829600	79830600	-3.9702209593820457
chr16	79829700	79830700	-4.908622001331628
chr16	79829800	79830800	-5.981370510609684
chr16	79829900	79830900	-5.96747074047642
chr16	79830600	79831600	-6.813589589862206
chr16	79830900	79831900	-4.203032860193091
chr16	79831000	79832000	-4.506310170412649
chr16	79831100	79832100	-4.690926925815477
chr16	79831200	79832200	-5.2061235977777525
chr16	79831300	79832300	-4.898568719971829
chr16	79831400	79832400	-5.453811061048549
chr16	79831500	79832500	-5.62296832619779
chr16	79831600	79832600	-5.712914799214056
chr16	79831700	79832700	-6.384383696260907
chr16	79831800	79832800	-7.278243624466658
chr16	79831900	79832900	-8.185730771787442
chr16	79832000	79833000	-8.016895283831897
chr16	79832100	79833100	-7.832895265889977
chr16	79832200	79833200	-7.663422765294879
chr16	79832300	79833300	-8.070760577006133
chr16	79832400	79833400	-7.029857494243938
chr16	79832500	79833500	-6.203907542349076
chr16	79832600	79833600	-5.1702865016564745
chr16	79832700	79833700	-4.697853392415328
chr16	79832800	79833800	-4.88974931328076
chr16	79832900	79833900	-4.295879109652053
chr16	79833000	79834000	-4.372585643663603
chr16	79833100	79834100	-4.831476054043598
chr16	79833200	79834200	-4.4191979725237545
chr16	79833300	79834300	-4.343636123659239
chr16	79833400	79834400	-5.28677682010641
chr16	79833500	79834500	-5.7372826811612105
chr16	79833600	79834600	-6.086151932802642
chr16	79833700	79834700	-6.233198876959747
chr16	79833800	79834800	-6.8830702841753295
chr16	79833900	79834900	-7.293185363648162
chr16	79834000	79835000	-7.199764784471921
chr16	79834100	79835100	-6.798707480848527
chr16	79834200	79835200	-6.85515269088462
chr16	79834300	79835300	-6.218067623930263
chr16	79834400	79835400	-5.674003410462659
chr16	79834500	79835500	-6.1128788302750765
chr16	79834600	79835600	-5.530486978863504
chr16	79834700	79835700	-5.592543629883858
chr16	79834800	79835800	-5.161219925298892
chr16	79834900	79835900	-5.061542428906432
chr16	79835000	79836000	-4.703424882047115
chr16	79835100	79836100	-4.819863810116559
chr16	79835200	79836200	-5.967174768012457
chr16	79835300	79836300	-6.324662504787545
chr16	79835400	79836400	-6.515074612065427
chr16	79835500	79836500	-6.27976644303692
chr16	79835600	79836600	-6.358840551943708
chr16	79835700	79836700	-6.291844835130802
chr16	79835800	79836800	-6.001495769796362
chr16	79835900	79836900	-6.129924195388969
chr16	79836000	79837000	-6.879873569845015
chr16	79836100	79837100	-6.7313830287434415
chr16	79836200	79837200	-5.729699899590073
chr16	79836300	79837300	-5.562239141452347
chr16	79836400	79837400	-5.776870208090331
chr16	79836500	79837500	-5.982485620063528
chr16	79836600	79837600	-6.745629215429803
chr16	79836700	79837700	-6.894380402630402
chr16	79836800	79837800	-6.659724494228471
chr16	79836900	79837900	-7.422210384874249
chr16	79837000	79838000	-6.7198080975832095
chr16	79837100	79838100	-6.666443891096917
chr16	79837200	79838200	-5.843532942903293
chr16	79837300	79838300	-5.723733487837763
chr16	79837400	79838400	-4.935565145691651
chr16	79837500	79838500	-4.596981941374267
chr16	79837600	79838600	-4.2109977344142
chr16	79837700	79838700	-3.692004567365864
chr16	79837800	79838800	-3.14963372135278
chr16	79837900	79838900	-2.2326734862968327
chr16	79838000	79839000	-3.1144900186147577
chr16	79838100	79839100	-2.8432287765405935
chr16	79838200	79839200	-4.271195856349151
chr16	79838300	79839300	-4.22882067388681
chr16	79838400	79839400	-4.717559720968538
chr16	79838500	79839500	-4.604352846177007
chr16	79838600	79839600	-4.530068378919082
chr16	79838700	79839700	-5.002028289157787
chr16	79838800	79839800	-6.1454721237139465
chr16	79838900	79839900	-5.755045547960532
chr16	79839000	79840000	-4.386112614852654
chr16	79839100	79840100	-4.520807453201849
chr16	79839200	79840200	-3.775223488129946
chr16	79839300	79840300	-3.736743748352623
chr16	79839400	79840400	-3.71055074890896
chr16	79839500	79840500	-2.943338544835984
chr16	79839600	79840600	-2.381239514795933
chr16	79839700	79840700	-1.8927765432717865
chr16	79839800	79840800	-1.7883635586218896
chr16	79839900	79840900	-2.115145494575314
chr16	79840000	79841000	-2.9563253391904034
chr16	79840100	79841100	-3.120152267359237
chr16	79840200	79841200	-2.926307200385645
chr16	79840300	79841300	-2.7345759227033697
chr16	79840400	79841400	-2.9594049822569977
chr16	79840500	79841500	-3.9656620108589435
chr16	79840600	79841600	-4.725086682506416
chr16	79840700	79841700	-5.221363108229636
chr16	79840800	79841800	-5.205533934448424
chr16	79840900	79841900	-5.2987411224511645
chr16	79841000	79842000	-5.736831322422602
chr16	79841100	79842100	-5.620653963366481
chr16	79841200	79842200	-6.277686354783733
chr16	79841300	79842300	-6.656680754657264
chr16	79841400	79842400	-6.7254226144798
chr16	79841500	79842500	-6.74211187438321
chr16	79841600	79842600	-6.773445421659233
chr16	79841700	79842700	-6.579527981772755
chr16	79841800	79842800	-5.863675103134513
chr16	79841900	79842900	-6.460412135196992
chr16	79842000	79843000	-5.314087477771961
chr16	79842100	79843100	-5.021786729255125
chr16	79842200	79843200	-4.880495522850691
chr16	79842300	79843300	-5.212696955878613
chr16	79842400	79843400	-4.581121165246937
chr16	79842500	79843500	-4.907364637727986
chr16	79842600	79843600	-4.510345876240491
chr16	79842700	79843700	-4.154638526261563
chr16	79842800	79843800	-5.021109024081466
chr16	79842900	79843900	-4.593909772174778
chr16	79843000	79844000	-4.849230662585793
chr16	79843100	79844100	-5.912292196142133
chr16	79843200	79844200	-5.92404488006235
chr16	79843300	79844300	-5.523028246010235
chr16	79843400	79844400	-6.137788711369523
chr16	79843500	79844500	-5.515419385266017
chr16	79843600	79844600	-5.7849520272114505
chr16	79843700	79844700	-6.05355631843149
chr16	79843800	79844800	-5.847690623376916
chr16	79843900	79844900	-5.673592014263376
chr16	79844000	79845000	-6.325404305413311
chr16	79844100	79845100	-5.515044052028806
chr16	79844200	79845200	-5.733895930542808
chr16	79844300	79845300	-5.171894442705779
chr16	79844400	79845400	-4.387286073961087
chr16	79844500	79845500	-4.497432096704747
chr16	79844600	79845600	-4.8902790284043025
chr16	79844700	79845700	-4.837498855429323
chr16	79844800	79845800	-3.8997030690969408
chr16	79844900	79845900	-3.587088679924768
chr16	79845000	79846000	-2.5316140586025044
chr16	79845100	79846100	-2.7634316085227666
chr16	79845200	79846200	-2.1702663547160332
chr16	79845300	79846300	-2.2692078749592555
chr16	79845400	79846400	-2.6014401578930557
chr16	79845500	79846500	-2.541270342245363
chr16	79845600	79846600	-2.331970759832397
chr16	79845700	79846700	-2.075044099029506
chr16	79845800	79846800	-2.532748981503186
chr16	79845900	79846900	-2.162009489637734
chr16	79846000	79847000	-2.5250273990876626
chr16	79846100	79847100	-1.9264054733421705
chr16	79846200	79847200	-2.6169597726680265
chr16	79846300	79847300	-2.5771447100208174
chr16	79846400	79847400	-3.124589529331665
chr16	79846500	79847500	-3.0155582208845555
chr16	79846600	79847600	-3.4283817290072425
chr16	79846700	79847700	-3.9169785010838436
chr16	79846800	79847800	-5.095763111393374
chr16	79846900	79847900	-6.05186570695587
chr16	79847000	79848000	-6.159371098323464
chr16	79847100	79848100	-6.831840979551245
chr16	79847200	79848200	-5.801890393611416
chr16	79847300	79848300	-6.086984479530469
chr16	79847400	79848400	-5.7905987211697445
chr16	79847500	79848500	-5.7198569002119015
chr16	79847600	79848600	-5.529642007140062
chr16	79847700	79848700	-5.63741723553393
chr16	79847800	79848800	-5.01951390833135
chr16	79847900	79848900	-5.581251125071859
chr16	79848000	79849000	-5.356448978531111
chr16	79848100	79849100	-5.180552282849106
chr16	79848200	79849200	-5.7292864612357
chr16	79848300	79849300	-5.668811402115146
chr16	79848400	79849400	-5.047854873194732
chr16	79848500	79849500	-4.63154648158184
chr16	79848600	79849600	-3.523955272685613
chr16	79848700	79849700	-2.7142329301898096
chr16	79848800	79849800	-2.463390494498144
chr16	79848900	79849900	-1.470878759049821
chr16	79849000	79850000	-1.9050754632951705
chr16	79849100	79850100	-2.6088327865051064
chr16	79849200	79850200	-3.900612973083632
chr16	79850200	79851200	-2.7625175286711103
chr16	79850300	79851300	-3.8507510889552217
chr16	79850400	79851400	-4.274708376026187
chr16	79850500	79851500	-4.951497728662585
chr16	79850600	79851600	-4.922629821993607
chr16	79850700	79851700	-4.872347117279394
chr16	79850800	79851800	-4.6848488736605365
chr16	79850900	79851900	-4.929749490722938
chr16	79851000	79852000	-4.763944164596905
chr16	79851100	79852100	-4.374210180481082
chr16	79851200	79852200	-4.443389544196225
chr16	79851300	79852300	-3.802647954805364
chr16	79851400	79852400	-4.225724120761823
chr16	79851500	79852500	-3.240511622057116
chr16	79851600	79852600	-4.222620506546273
chr16	79851700	79852700	-5.02656644854718
chr16	79851900	79852900	-6.474700510912955
chr16	79852100	79853100	-6.3184215911786925
chr16	79852200	79853200	-6.916981428629625
chr16	79852600	79853600	-6.26744788589755
chr16	79852700	79853700	-5.9656738140347825
chr16	79852800	79853800	-6.141827306553464
chr16	79852900	79853900	-5.132121558719359
chr16	79853000	79854000	-5.364090949056685
chr16	79853100	79854100	-5.6894166717279
chr16	79853200	79854200	-5.668976709311582
chr16	79853300	79854300	-5.795118372110772
chr16	79853400	79854400	-6.659385295335381
chr16	79853500	79854500	-5.9715478072275525
chr16	79853600	79854600	-5.9276509636511525
chr16	79853700	79854700	-6.15256171550606
chr16	79853800	79854800	-5.947669316631961
chr16	79853900	79854900	-5.93205770647513
chr16	79854000	79855000	-5.465661453592256
chr16	79854100	79855100	-5.7763560511225975
chr16	79854200	79855200	-5.3155678559121124
chr16	79854300	79855300	-4.57308433569328
chr16	79855500	79856500	-4.276166888854282
chr16	79855600	79856600	-4.233744399554813
chr16	79855700	79856700	-4.37198422905087
chr16	79855800	79856800	-4.682672184117059
chr16	79855900	79856900	-4.3240266835554735
chr16	79856000	79857000	-5.0085212029858655
chr16	79856100	79857100	-4.847933326004048
chr16	79856200	79857200	-5.034245670366406
chr16	79856300	79857300	-5.331337850316081
chr16	79856400	79857400	-5.122368753294183
chr16	79856500	79857500	-5.3351156569432
chr16	79856600	79857600	-5.772601371608063
chr16	79856700	79857700	-6.480717763321509
chr16	79856800	79857800	-6.551485015202208
chr16	79856900	79857900	-6.688439639285276
chr16	79857000	79858000	-6.003041525895999
chr16	79857100	79858100	-6.4877200418752805
chr16	79857200	79858200	-6.614892147486023
chr16	79857300	79858300	-6.059252052452919
chr16	79857400	79858400	-6.099578838354537
chr16	79857500	79858500	-4.675079054824786
chr16	79857600	79858600	-4.273024204630368
chr16	79857700	79858700	-2.65240106634272
chr16	79857800	79858800	-2.226127530736872
chr16	79858900	79859900	-4.332550463626204
chr16	79859000	79860000	-4.767696720530959
chr16	79859100	79860100	-4.997702086459409
chr16	79859200	79860200	-5.4714124305147935
chr16	79859300	79860300	-5.1899990944966765
chr16	79859400	79860400	-5.257632651773296
chr16	79859500	79860500	-6.262008762871548
chr16	79859600	79860600	-7.228380695394359
chr16	79859700	79860700	-6.615719318525063
chr16	79859800	79860800	-5.753121611222831
chr16	79859900	79860900	-5.486392375445552
chr16	79860000	79861000	-5.023656605732207
chr16	79860100	79861100	-4.988226382957575
chr16	79860200	79861200	-4.732610793862158
chr16	79860300	79861300	-5.289004257889101
chr16	79860400	79861400	-4.704989427970261
chr16	79860500	79861500	-4.119807156733877
chr16	79860600	79861600	-3.0473495532057417
chr16	79860700	79861700	-4.2093481295779185
chr16	79860800	79861800	-5.131218155438269
chr16	79860900	79861900	-5.117700143161273
chr16	79861000	79862000	-5.2787059686175395
chr16	79861100	79862100	-4.692044736907811
chr16	79861200	79862200	-5.005825318588194
chr16	79861300	79862300	-4.491414956022998
chr16	79861400	79862400	-5.168557547680946
chr16	79861500	79862500	-5.283417074092349
chr16	79861600	79862600	-5.393507586316884
chr16	79861700	79862700	-5.158585418342409
chr16	79861800	79862800	-4.562525062601667
chr16	79861900	79862900	-4.458747608850211
chr16	79862000	79863000	-3.9485545615005293
chr16	79862100	79863100	-4.2195111503948315
chr16	79862200	79863200	-4.080938050519685
chr16	79862300	79863300	-4.707816693341127
chr16	79862400	79863400	-4.7125014305208905
chr16	79862500	79863500	-5.261312126541396
chr16	79862600	79863600	-5.623723580611376
chr16	79862700	79863700	-5.2721222637955565
chr16	79862800	79863800	-5.5313195131112085
chr16	79862900	79863900	-5.638485740596303
chr16	79863000	79864000	-5.699380706078065
chr16	79863100	79864100	-5.714995166656588
chr16	79863200	79864200	-5.383845720135009
chr16	79863300	79864300	-5.399737640529939
chr16	79863400	79864400	-5.112007218154803
chr16	79863500	79864500	-5.0018362625457575
chr16	79863600	79864600	-4.903560553952943
chr16	79863700	79864700	-4.772963441312193
chr16	79863800	79864800	-4.826876473751161
chr16	79863900	79864900	-5.2225882851907155
chr16	79864000	79865000	-5.717942057490886
chr16	79864100	79865100	-5.502617965017073
chr16	79864200	79865200	-5.923661054838632
chr16	79864300	79865300	-5.947579890166423
chr16	79864400	79865400	-5.655811016845763
chr16	79864500	79865500	-4.870455358146115
chr16	79864600	79865600	-4.741840767701988
chr16	79864700	79865700	-4.741371083153305
chr16	79864800	79865800	-4.417718674751455
chr16	79864900	79865900	-4.16136885806825
chr16	79865000	79866000	-4.104584980727245
chr16	79865100	79866100	-4.630874602878023
chr16	79865200	79866200	-4.685295874124344
chr16	79865300	79866300	-3.959276629281996
chr16	79865400	79866400	-4.280781448545058
chr16	79865500	79866500	-5.21399908892966
chr16	79865600	79866600	-4.977486344074989
chr16	79865700	79866700	-4.937856209914778
chr16	79865800	79866800	-4.286021432061086
chr16	79865900	79866900	-4.238888293318706
chr16	79866000	79867000	-4.9229295598204255
chr16	79866100	79867100	-4.961383605160105
chr16	79866200	79867200	-5.106905982279496
chr16	79866300	79867300	-5.189507961200024
chr16	79866400	79867400	-5.069562141102901
chr16	79866500	79867500	-4.28982539963359
chr16	79866600	79867600	-5.028181302364429
chr16	79866700	79867700	-4.629001560367128
chr16	79866800	79867800	-5.916668437855178
chr16	79866900	79867900	-7.136681378747793
chr16	79867000	79868000	-7.171687765089496
chr16	79867100	79868100	-6.707036966001023
chr16	79867200	79868200	-5.901815687100169
chr16	79867300	79868300	-5.896114727935744
chr16	79867400	79868400	-6.059221300343107
chr16	79867500	79868500	-6.650494265271628
chr16	79867600	79868600	-5.910145845282479
chr16	79867700	79868700	-6.792307040486072
chr16	79867800	79868800	-6.617463387857589
chr16	79867900	79868900	-4.998386344938068
chr16	79868000	79869000	-4.672687828817124
chr16	79868100	79869100	-5.697952077163532
chr16	79868200	79869200	-6.152673575687128
chr16	79868300	79869300	-6.869424662849853
chr16	79868400	79869400	-7.164792338403659
chr16	79868500	79869500	-6.418677858058077
chr16	79868600	79869600	-6.465047232125071
chr16	79868700	79869700	-6.548458505024246
chr16	79868800	79869800	-6.623620364111804
chr16	79868900	79869900	-7.617211645236303
chr16	79869000	79870000	-7.147073166641882
chr16	79869100	79870100	-6.148113931310995
chr16	79869200	79870200	-5.529992959097775
chr16	79869300	79870300	-4.72156780375821
chr16	79869400	79870400	-4.155943937274734
chr16	79869500	79870500	-4.598750497680176
chr16	79870000	79871000	-3.476170166265865
chr16	79870100	79871100	-3.2815924992562633
chr16	79870200	79871200	-4.069238662128988
chr16	79870300	79871300	-4.471788194811838
chr16	79870400	79871400	-4.877540788539417
chr16	79870500	79871500	-4.730004375253019
chr16	79870600	79871600	-5.670484900880911
chr16	79870700	79871700	-5.966964307863043
chr16	79870800	79871800	-6.7895657192391035
chr16	79870900	79871900	-6.563106307071362
chr16	79871000	79872000	-6.493275039254704
chr16	79871100	79872100	-6.712171066461903
chr16	79871200	79872200	-7.018322477613768
chr16	79871300	79872300	-6.8532635842672285
chr16	79871400	79872400	-6.347469598416513
chr16	79871500	79872500	-6.467758243051577
chr16	79871600	79872600	-5.530671727496274
chr16	79871700	79872700	-5.386223684994068
chr16	79871800	79872800	-4.841501107210995
chr16	79871900	79872900	-4.401579660981408
chr16	79872000	79873000	-4.4982156429661915
chr16	79872100	79873100	-4.760522377911152
chr16	79872200	79873200	-4.596643409207716
chr16	79872300	79873300	-4.650881960705936
chr16	79872400	79873400	-5.448551651016442
chr16	79872500	79873500	-5.333239584676497
chr16	79872600	79873600	-5.556935710494086
chr16	79872700	79873700	-6.1044743250514975
chr16	79872800	79873800	-6.269397551281536
chr16	79872900	79873900	-6.594749181892589
chr16	79873000	79874000	-6.330186449390596
chr16	79873100	79874100	-6.237550901485998
chr16	79873200	79874200	-5.7497381344071545
chr16	79873300	79874300	-5.545908879449633
chr16	79873400	79874400	-5.315487914487743
chr16	79873500	79874500	-5.649221713927767
chr16	79873600	79874600	-5.812873040951383
chr16	79873700	79874700	-4.98498469681993
chr16	79873800	79874800	-4.887313286502046
chr16	79873900	79874900	-5.728730394126598
chr16	79874000	79875000	-5.848188838578849
chr16	79874100	79875100	-6.4645873978347455
chr16	79874200	79875200	-6.983598342099223
chr16	79874300	79875300	-7.345768418533603
chr16	79874400	79875400	-7.83328740724938
chr16	79874500	79875500	-7.512034898002732
chr16	79874600	79875600	-7.3792046711052866
chr16	79874700	79875700	-7.225211854532603
chr16	79874800	79875800	-6.688772794039091
chr16	79874900	79875900	-6.06380822686006
chr16	79875000	79876000	-6.209709129313545
chr16	79875100	79876100	-5.172120624204342
chr16	79875200	79876200	-3.879369677601199
chr16	79875300	79876300	-3.9605834383363936
chr16	79875400	79876400	-3.225199037130338
chr16	79875500	79876500	-2.9448230477893977
chr16	79875600	79876600	-2.692732192795812
chr16	79875700	79876700	-3.017836522696289
chr16	79875800	79876800	-3.6832163849405033
chr16	79875900	79876900	-4.038802961233303
chr16	79876000	79877000	-3.8554913694722583
chr16	79876100	79877100	-4.4285684233701295
chr16	79876200	79877200	-5.800588672092893
chr16	79876300	79877300	-5.046868162177066
chr16	79876400	79877400	-5.25953548417163
chr16	79876500	79877500	-5.055785617323899
chr16	79876600	79877600	-4.965720656440539
chr16	79876700	79877700	-4.154080236566953
chr16	79876800	79877800	-3.962447155080384
chr16	79876900	79877900	-3.4958831363548137
chr16	79877000	79878000	-3.8329300140966307
chr16	79877100	79878100	-3.702699098259707
chr16	79877200	79878200	-3.3980268933777116
chr16	79877300	79878300	-3.81481700590017
chr16	79877400	79878400	-3.6934541767555045
chr16	79877500	79878500	-3.2888957674800428
chr16	79877600	79878600	-3.7593929392642047
chr16	79877700	79878700	-5.038229890466809
chr16	79877800	79878800	-5.516834580485228
chr16	79877900	79878900	-5.552523211790365
chr16	79878000	79879000	-5.592308151873797
chr16	79878100	79879100	-6.184624514698753
chr16	79878200	79879200	-6.485824318315804
chr16	79878300	79879300	-7.20284076713878
chr16	79878400	79879400	-8.195008843686049
chr16	79878500	79879500	-9.620563893678376
chr16	79878600	79879600	-9.480985479097665
chr16	79878700	79879700	-8.271594233250129
chr16	79878800	79879800	-8.451252019179975
chr16	79878900	79879900	-7.883086844668473
chr16	79879000	79880000	-7.997740060156296
chr16	79879100	79880100	-7.732910263691517
chr16	79879200	79880200	-7.439656934995424
chr16	79879300	79880300	-6.92614933774799
chr16	79879400	79880400	-6.098330410396283
chr16	79879500	79880500	-5.454306785096321
chr16	79879600	79880600	-5.360143499482197
chr16	79879700	79880700	-5.688671769846704
chr16	79879800	79880800	-5.277581788375088
chr16	79879900	79880900	-5.934517559472487
chr16	79880000	79881000	-5.476804897033067
chr16	79880100	79881100	-5.288331351436302
chr16	79880200	79881200	-4.745070288468562
chr16	79880300	79881300	-4.240921988533254
chr16	79881400	79882400	-2.4052401011629034
chr16	79881500	79882500	-2.3668098077745765
chr16	79881600	79882600	-2.8892722764040792
chr16	79881700	79882700	-3.5711950063580926
chr16	79881800	79882800	-4.39738620054171
chr16	79881900	79882900	-4.919529586048203
chr16	79882000	79883000	-6.110253274982845
chr16	79882100	79883100	-7.009198339234666
chr16	79882200	79883200	-6.682424213103506
chr16	79882300	79883300	-6.783610245881892
chr16	79882400	79883400	-6.553352680754991
chr16	79882500	79883500	-7.4701208435607525
chr16	79882600	79883600	-7.386559956370273
chr16	79882700	79883700	-7.450714553472503
chr16	79882800	79883800	-6.446111951933677
chr16	79882900	79883900	-5.7288562429380825
chr16	79883000	79884000	-4.817583112898531
chr16	79883100	79884100	-4.373759127280069
chr16	79883200	79884200	-4.046922953682087
chr16	79883300	79884300	-5.228247437996039
chr16	79883400	79884400	-5.853747792227888
chr16	79883500	79884500	-5.404967446235651
chr16	79883600	79884600	-4.9878044248716575
chr16	79883700	79884700	-4.974302084908282
chr16	79883800	79884800	-4.821585547829594
chr16	79883900	79884900	-5.332500203062072
chr16	79884000	79885000	-5.186344297882631
chr16	79884100	79885100	-5.301048659877702
chr16	79884200	79885200	-5.627360201953602
chr16	79884300	79885300	-4.5582510158693825
chr16	79884400	79885400	-4.08904234517028
chr16	79884500	79885500	-3.879819884480926
chr16	79884600	79885600	-3.8436627440101008
chr16	79884700	79885700	-2.991714369531272
chr16	79884800	79885800	-2.6694540829645685
chr16	79884900	79885900	-2.3207229971798182
chr16	79885000	79886000	-3.1045410841024896
chr16	79885100	79886100	-3.057505689296421
chr16	79885200	79886200	-2.7382435310893536
chr16	79885300	79886300	-2.980470011351158
chr16	79885400	79886400	-3.3793749607483536
chr16	79885500	79886500	-3.588322440285257
chr16	79885600	79886600	-4.291011675452845
chr16	79885700	79886700	-5.099394561782163
chr16	79885800	79886800	-5.7397029342237325
chr16	79885900	79886900	-6.949916522667695
chr16	79886000	79887000	-6.8145107781412415
chr16	79886100	79887100	-6.76623381761945
chr16	79886200	79887200	-7.170521824506213
chr16	79886300	79887300	-6.964835599705942
chr16	79886400	79887400	-6.6540887271507305
chr16	79886500	79887500	-6.903690379542754
chr16	79886600	79887600	-6.642162586925973
chr16	79886700	79887700	-5.8175043527480925
chr16	79886800	79887800	-5.965395973550191
chr16	79886900	79887900	-5.507155529861864
chr16	79887000	79888000	-5.792322722719595
chr16	79887100	79888100	-6.181461538078308
chr16	79887200	79888200	-6.434960299027871
chr16	79887300	79888300	-7.226399589067932
chr16	79887400	79888400	-8.095662284438415
chr16	79887500	79888500	-8.148056611346242
chr16	79887600	79888600	-8.014408572135068
chr16	79887700	79888700	-9.119023793256833
chr16	79887800	79888800	-8.31466828509853
chr16	79887900	79888900	-7.6237910070667265
chr16	79888000	79889000	-6.655412496937745
chr16	79888100	79889100	-5.6883701207052235
chr16	79888200	79889200	-5.635727019113466
chr16	79888300	79889300	-5.328660514065097
chr16	79888400	79889400	-4.213456001228032
chr16	79888500	79889500	-3.9970110366690235
chr16	79888600	79889600	-3.9304830683840897
chr16	79888700	79889700	-3.098468791092444
chr16	79888800	79889800	-3.449596014816457
chr16	79888900	79889900	-3.3883811907777885
chr16	79889000	79890000	-4.621516196794676
chr16	79889100	79890100	-5.157162440750686
chr16	79889200	79890200	-5.2251554788998416
chr16	79889300	79890300	-4.154496448554989
chr16	79889400	79890400	-4.450735315776279
chr16	79889500	79890500	-4.742535281923708
chr16	79889600	79890600	-5.619011907878474
chr16	79889700	79890700	-5.400888928552886
chr16	79889800	79890800	-5.609141588802143
chr16	79889900	79890900	-6.110893289534188
chr16	79890000	79891000	-5.6924175327144
chr16	79890100	79891100	-5.394015096958368
chr16	79890200	79891200	-4.909940893282216
chr16	79890300	79891300	-5.012400714908467
chr16	79890400	79891400	-5.850402179577981
chr16	79890500	79891500	-5.196030014147828
chr16	79890600	79891600	-5.445536294754895
chr16	79890700	79891700	-5.875418149950085
chr16	79890800	79891800	-6.0665941934667575
chr16	79890900	79891900	-5.642054331806126
chr16	79891000	79892000	-6.437521497765991
chr16	79891100	79892100	-7.003631571506783
chr16	79891200	79892200	-6.831824063179631
chr16	79891300	79892300	-7.1454759265530665
chr16	79891400	79892400	-6.902363534599202
chr16	79891500	79892500	-8.159913888775161
chr16	79891600	79892600	-6.978488358422718
chr16	79891700	79892700	-6.379369161755812
chr16	79891800	79892800	-6.3161302662210135
chr16	79891900	79892900	-6.300557142834622
chr16	79892000	79893000	-5.0411161834468805
chr16	79892100	79893100	-4.7678101328261615
chr16	79892200	79893200	-4.830464602471293
chr16	79892300	79893300	-5.177881584304713
chr16	79892400	79893400	-4.029143010004435
chr16	79892500	79893500	-3.6777441867637255
chr16	79892600	79893600	-4.1366821419764594
chr16	79892700	79893700	-4.912351208826606
chr16	79892800	79893800	-4.635829768248034
chr16	79892900	79893900	-5.353266168878267
chr16	79893000	79894000	-5.52102068414935
chr16	79893400	79894400	-7.711176503881298
chr16	79893500	79894500	-7.6385314581661765
chr16	79893600	79894600	-7.147672870908353
chr16	79893700	79894700	-6.983961227193438
chr16	79893800	79894800	-7.368444310124367
chr16	79893900	79894900	-6.6165550543782325
chr16	79894000	79895000	-6.95828215402005
chr16	79894100	79895100	-7.277758028725866
chr16	79894200	79895200	-7.469697012334689
chr16	79894300	79895300	-7.199302016209622
chr16	79894400	79895400	-5.8399642039499104
chr16	79894500	79895500	-5.883607240754133
chr16	79894600	79895600	-6.550906694906073
chr16	79894700	79895700	-6.793440837273872
chr16	79894800	79895800	-6.7920555719469915
chr16	79894900	79895900	-6.914283601476297
chr16	79895000	79896000	-6.907231920233525
chr16	79895100	79896100	-5.9306707916811865
chr16	79895200	79896200	-5.809465347000527
chr16	79895300	79896300	-6.179006250210612
chr16	79895400	79896400	-6.701761474259918
chr16	79895500	79896500	-6.5226347030576015
chr16	79895600	79896600	-5.7465396863760185
chr16	79895700	79896700	-4.745526657830085
chr16	79895800	79896800	-4.256937857790701
chr16	79895900	79896900	-4.361741606918873
chr16	79896000	79897000	-4.566341831164792
chr16	79896100	79897100	-5.287428464349111
chr16	79896200	79897200	-5.789182283466221
chr16	79896300	79897300	-6.1858833463667775
chr16	79896400	79897400	-5.13431031806519
chr16	79896500	79897500	-5.3392379862882695
chr16	79896600	79897600	-6.9489044424845385
chr16	79896700	79897700	-6.854670894546728
chr16	79896800	79897800	-6.737682263283213
chr16	79896900	79897900	-6.8950497316428745
chr16	79897000	79898000	-7.150916730598001
chr16	79897100	79898100	-7.672710452603817
chr16	79897200	79898200	-6.361229060841067
chr16	79897300	79898300	-5.8862837045747325
chr16	79897400	79898400	-6.511693341711347
chr16	79897500	79898500	-6.157869582815152
chr16	79897600	79898600	-4.639900313367956
chr16	79897700	79898700	-5.615305003298868
chr16	79897800	79898800	-6.030653849730829
chr16	79897900	79898900	-5.936438479520304
chr16	79898000	79899000	-5.310200444020539
chr16	79898100	79899100	-4.897127357524584
chr16	79898200	79899200	-5.901349140784572
chr16	79898300	79899300	-6.0444252827811855
chr16	79898400	79899400	-6.775589489495679
chr16	79898500	79899500	-7.591175876302086
chr16	79898600	79899600	-7.830427193726082
chr16	79898700	79899700	-8.584092187937975
chr16	79898800	79899800	-8.85308448103313
chr16	79898900	79899900	-8.730870273103271
chr16	79899000	79900000	-8.535463620779131
chr16	79899100	79900100	-8.623728509255603
chr16	79899200	79900200	-7.946672028727244
chr16	79899300	79900300	-8.055390011849555
chr16	79899400	79900400	-7.029816001119487
chr16	79899500	79900500	-6.477921145830245
chr16	79899600	79900600	-7.296473171493991
chr16	79899700	79900700	-6.636890464579866
chr16	79899800	79900800	-6.1177225863794495
chr16	79899900	79900900	-6.044352740165763
chr16	79900000	79901000	-6.385168154448394
chr16	79900100	79901100	-6.3865824628022985
chr16	79900200	79901200	-6.774536592930084
chr16	79900300	79901300	-6.617296750462954
chr16	79900400	79901400	-7.324201955506122
chr16	79900500	79901500	-6.836440782718908
chr16	79900600	79901600	-5.795235312400937
chr16	79900700	79901700	-5.914831619417633
chr16	79900800	79901800	-5.98416876782645
chr16	79900900	79901900	-5.987000936833905
chr16	79901000	79902000	-6.197281246684844
chr16	79901100	79902100	-5.65541336272966
chr16	79901200	79902200	-6.125709850224558
chr16	79901300	79902300	-5.94648968797352
chr16	79901400	79902400	-5.450567703657375
chr16	79901500	79902500	-6.178214102000402
chr16	79901600	79902600	-6.683163530492267
chr16	79901700	79902700	-6.283394396395055
chr16	79901800	79902800	-6.5004026331844065
chr16	79901900	79902900	-6.748940072828928
chr16	79902000	79903000	-6.565558654612129
chr16	79902100	79903100	-7.320436089311856
chr16	79902200	79903200	-7.764932575183416
chr16	79902300	79903300	-8.1630958373387
chr16	79902400	79903400	-8.29574358153114
chr16	79902500	79903500	-7.601832741375072
chr16	79902600	79903600	-7.369151217108843
chr16	79902700	79903700	-7.328038350435211
chr16	79902800	79903800	-7.560033135460881
chr16	79902900	79903900	-7.3080313644639014
chr16	79903000	79904000	-7.240229517509499
chr16	79903100	79904100	-6.627856192320511
chr16	79903200	79904200	-5.996717602900827
chr16	79903300	79904300	-5.5058718817329515
chr16	79903400	79904400	-6.33760715650353
chr16	79903500	79904500	-6.740935131909898
chr16	79903600	79904600	-6.960510115593518
chr16	79903700	79904700	-6.7282572776609015
chr16	79903800	79904800	-6.512466811541271
chr16	79903900	79904900	-6.304765738151139
chr16	79904000	79905000	-6.772021813151537
chr16	79904100	79905100	-7.0315594595666
chr16	79904200	79905200	-6.583550604449125
chr16	79904300	79905300	-6.554587049738243
chr16	79904400	79905400	-6.114966774243665
chr16	79904500	79905500	-6.202602078567367
chr16	79904600	79905600	-6.7664536788166245
chr16	79904700	79905700	-7.276902862528251
chr16	79904800	79905800	-7.567290269003055
chr16	79904900	79905900	-7.640061057873801
chr16	79905000	79906000	-7.423481272810302
chr16	79905100	79906100	-7.613108669301231
chr16	79905200	79906200	-7.904592377911039
chr16	79905300	79906300	-8.912123437568386
chr16	79905400	79906400	-8.786208051448183
chr16	79905500	79906500	-9.122319386226113
chr16	79905600	79906600	-8.24813659166359
chr16	79905700	79906700	-8.494705075604335
chr16	79905800	79906800	-7.687787044087278
chr16	79905900	79906900	-7.468954336143117
chr16	79906000	79907000	-7.792951641817308
chr16	79906100	79907100	-7.338096636639742
chr16	79906200	79907200	-7.0013923249019205
chr16	79906300	79907300	-6.258965599106015
chr16	79906400	79907400	-6.257836129815643
chr16	79906500	79907500	-5.506569261350252
chr16	79906600	79907600	-6.144618931963152
chr16	79906700	79907700	-6.1575132353527975
chr16	79906800	79907800	-7.0346488920146175
chr16	79906900	79907900	-7.8811991690559875
chr16	79907000	79908000	-7.134654582031698
chr16	79907100	79908100	-7.436088443598982
chr16	79907200	79908200	-7.867592331231817
chr16	79907300	79908300	-8.126628524088227
chr16	79907400	79908400	-8.644091011228253
chr16	79907500	79908500	-9.219676914067707
chr16	79907600	79908600	-8.650546147219556
chr16	79907700	79908700	-8.809522871442569
chr16	79907800	79908800	-8.590661541702081
chr16	79907900	79908900	-7.724399551384839
chr16	79908000	79909000	-8.073353097655993
chr16	79908100	79909100	-8.065575909676063
chr16	79908200	79909200	-7.688669052714813
chr16	79908300	79909300	-7.4849988636631055
chr16	79908400	79909400	-6.91839539271934
chr16	79908500	79909500	-6.3449583627781285
chr16	79908600	79909600	-6.693835238498057
chr16	79908700	79909700	-6.8554695627044335
chr16	79908800	79909800	-6.311603885838998
chr16	79908900	79909900	-6.571197558697107
chr16	79909000	79910000	-6.415008609673356
chr16	79909100	79910100	-5.662125920689852
chr16	79909200	79910200	-6.22194617620321
chr16	79909300	79910300	-6.288007009404079
chr16	79909400	79910400	-6.492869627512986
chr16	79909500	79910500	-6.486104814013896
chr16	79909600	79910600	-6.842947172133255
chr16	79909700	79910700	-7.1301615574745085
chr16	79909800	79910800	-7.679561227439024
chr16	79909900	79910900	-7.6877431022395575
chr16	79910000	79911000	-8.26498267437042
chr16	79910100	79911100	-8.88308462809968
chr16	79910200	79911200	-8.184053861123099
chr16	79910300	79911300	-8.247722683172858
chr16	79910400	79911400	-9.087992532723824
chr16	79910500	79911500	-9.414784492368357
chr16	79910600	79911600	-9.4612022559891
chr16	79910700	79911700	-8.357604242812425
chr16	79910800	79911800	-8.448976979760012
chr16	79910900	79911900	-8.793887394549591
chr16	79911000	79912000	-9.087865256303724
chr16	79911100	79912100	-8.810177935632556
chr16	79911200	79912200	-8.869137694562848
chr16	79911300	79912300	-8.236416235406606
chr16	79911400	79912400	-7.197842577608233
chr16	79911500	79912500	-7.282785363286022
chr16	79911600	79912600	-6.727855201893602
chr16	79911700	79912700	-6.9040464407032776
chr16	79911800	79912800	-6.329270973224126
chr16	79911900	79912900	-6.3139771909794336
chr16	79912000	79913000	-5.705037310507484
chr16	79912100	79913100	-5.865811728705452
chr16	79912200	79913200	-5.455077957087818
chr16	79912300	79913300	-5.7168104097163175
chr16	79912400	79913400	-6.288499470270216
chr16	79912500	79913500	-6.376527258975347
chr16	79912600	79913600	-6.386519166146215
chr16	79912700	79913700	-6.589821575809883
chr16	79912800	79913800	-7.439739851122117
chr16	79912900	79913900	-6.074696473336438
chr16	79913000	79914000	-5.836510182546662
chr16	79913100	79914100	-5.723231852080394
chr16	79913200	79914200	-6.732727313675673
chr16	79913300	79914300	-7.518777101816541
chr16	79913400	79914400	-6.814372972751106
chr16	79913500	79914500	-6.237982998020536
chr16	79913600	79914600	-6.159548656312536
chr16	79913700	79914700	-5.74823946277737
chr16	79913800	79914800	-5.4099974285183325
chr16	79913900	79914900	-6.158732379214762
chr16	79914000	79915000	-6.494108859058667
chr16	79914100	79915100	-5.94785436144814
chr16	79914200	79915200	-5.279502020021508
chr16	79914300	79915300	-4.4868854528066455
chr16	79914400	79915400	-5.275803926846347
chr16	79914500	79915500	-5.827231516907933
chr16	79914600	79915600	-5.396258669941061
chr16	79914700	79915700	-5.775103881980336
chr16	79914800	79915800	-6.484571406485429
chr16	79914900	79915900	-6.158657296455567
chr16	79915000	79916000	-5.833778629796123
chr16	79915100	79916100	-7.216749691076747
chr16	79915200	79916200	-7.040349974536826
chr16	79915300	79916300	-7.349229093901175
chr16	79915400	79916400	-7.0646628628179045
chr16	79915500	79916500	-6.325390636247983
chr16	79915600	79916600	-6.611020463162624
chr16	79915700	79916700	-6.8094095740842855
chr16	79915800	79916800	-6.3151580990636695
chr16	79915900	79916900	-5.965880602366079
chr16	79916000	79917000	-5.640501607343243
chr16	79916100	79917100	-4.663355865399069
chr16	79916200	79917200	-5.009736490825127
chr16	79916300	79917300	-5.033663623526872
chr16	79916400	79917400	-4.854856827363843
chr16	79916500	79917500	-4.869236890791561
chr16	79916600	79917600	-5.577781537667122
chr16	79916700	79917700	-4.832538624794167
chr16	79916800	79917800	-4.407563934186952
chr16	79916900	79917900	-4.7800692460292
chr16	79917000	79918000	-4.653062351894157
chr16	79917100	79918100	-5.965960722832353
chr16	79917200	79918200	-5.913903973674314
chr16	79917300	79918300	-5.1901133758661055
chr16	79917400	79918400	-5.098599032688544
chr16	79917500	79918500	-5.1342336121333325
chr16	79917600	79918600	-4.660927803731408
chr16	79917700	79918700	-4.762929612394154
chr16	79917800	79918800	-4.480456579861627
chr16	79917900	79918900	-4.666913269991404
chr16	79918000	79919000	-5.378239879614891
chr16	79918100	79919100	-4.358851866538398
chr16	79918200	79919200	-3.891578336456837
chr16	79918300	79919300	-4.730423753274258
chr16	79918400	79919400	-5.107776388288222
chr16	79918500	79919500	-6.426192963150995
chr16	79918600	79919600	-6.312293796948558
chr16	79918700	79919700	-6.576816246476369
chr16	79918800	79919800	-8.038966958233543
chr16	79918900	79919900	-7.907936079416277
chr16	79919000	79920000	-7.473441044958963
chr16	79919100	79920100	-8.033496603604133
chr16	79919200	79920200	-8.72077899634195
chr16	79919300	79920300	-8.374770350244427
chr16	79919400	79920400	-7.638221313744652
chr16	79919500	79920500	-6.567224206274595
chr16	79919600	79920600	-7.438850739560043
chr16	79919700	79920700	-7.946162895771137
chr16	79919800	79920800	-7.100827047914144
chr16	79919900	79920900	-7.583526902446986
chr16	79920000	79921000	-8.047465902620143
chr16	79920100	79921100	-7.417914090838712
chr16	79920200	79921200	-6.926445564701207
chr16	79920300	79921300	-6.983853258980536
chr16	79920400	79921400	-7.207641970898173
chr16	79920500	79921500	-7.223547168580532
chr16	79920600	79921600	-5.689951946458742
chr16	79920700	79921700	-4.820854885749204
chr16	79920800	79921800	-4.0321011908033135
chr16	79921300	79922300	-3.906100817458584
chr16	79921400	79922400	-3.8155863295609818
chr16	79921500	79922500	-4.4870792236428265
chr16	79921600	79922600	-4.318301116459719
chr16	79921700	79922700	-5.138156456065818
chr16	79921800	79922800	-5.4888857487491585
chr16	79921900	79922900	-4.443703206113134
chr16	79922000	79923000	-3.4466146398216773
chr16	79922100	79923100	-3.035679273231209
chr16	79922200	79923200	-3.2740162319730115
chr16	79922300	79923300	-3.3530707929858035
chr16	79922400	79923400	-3.4953983053567086
chr16	79922500	79923500	-2.7140932375769102
chr16	79922600	79923600	-3.3418347082805098
chr16	79922700	79923700	-2.913740216667282
chr16	79922800	79923800	-2.651802931842815
chr16	79922900	79923900	-2.6287971314863485
chr16	79923000	79924000	-2.7507525666595303
chr16	79923100	79924100	-3.941527447002721
chr16	79923200	79924200	-4.640701323053189
chr16	79923300	79924300	-4.888514531230865
chr16	79923400	79924400	-5.560395379339767
chr16	79923500	79924500	-6.029688541715027
chr16	79923600	79924600	-6.048649379939562
chr16	79923700	79924700	-5.191097642294778
chr16	79923800	79924800	-5.327379133807156
chr16	79923900	79924900	-7.248137795194465
chr16	79924000	79925000	-7.759509836905208
chr16	79924100	79925100	-7.352551230904638
chr16	79924200	79925200	-7.614329937875987
chr16	79924300	79925300	-7.204193147487072
chr16	79924400	79925400	-7.629253313972652
chr16	79924500	79925500	-7.0534740215001985
chr16	79924600	79925600	-6.232067881081786
chr16	79925600	79926600	-5.0650754185802125
chr16	79925700	79926700	-4.865662311784789
chr16	79925800	79926800	-5.309048564581134
chr16	79925900	79926900	-5.0965846851540615
chr16	79926000	79927000	-5.609436843967125
chr16	79926100	79927100	-5.52023989210463
chr16	79926200	79927200	-6.292997881872159
chr16	79926300	79927300	-6.77133909823287
chr16	79926400	79927400	-6.827894478821085
chr16	79926500	79927500	-6.977258148068827
chr16	79926600	79927600	-6.492019456881996
chr16	79926700	79927700	-6.4651426552832865
chr16	79926800	79927800	-6.524998301394807
chr16	79926900	79927900	-6.068297595572036
chr16	79927000	79928000	-5.335176964255786
chr16	79927100	79928100	-5.487663391818817
chr16	79927200	79928200	-5.269625470047657
chr16	79927300	79928300	-4.808862042653129
chr16	79927400	79928400	-5.115308567426825
chr16	79927500	79928500	-4.9967134113567
chr16	79927600	79928600	-5.462773418582816
chr16	79927700	79928700	-5.6796372784681175
chr16	79927800	79928800	-4.445343537333977
chr16	79927900	79928900	-4.1016429219568185
chr16	79928000	79929000	-4.304020467805494
chr16	79928100	79929100	-3.470288850128904
chr16	79928200	79929200	-3.289277670003432
chr16	79928300	79929300	-3.585485900607142
chr16	79928400	79929400	-3.4722556445522352
chr16	79928500	79929500	-4.200700924660377
chr16	79928600	79929600	-3.7792029116164696
chr16	79928700	79929700	-4.428784885349124
chr16	79928800	79929800	-5.247044811946928
chr16	79928900	79929900	-6.102961302245062
chr16	79929000	79930000	-5.959575302212294
chr16	79929100	79930100	-6.0698955831126336
chr16	79929200	79930200	-6.314085789209992
chr16	79929300	79930300	-5.8244770846049025
chr16	79929400	79930400	-6.019462116346826
chr16	79929500	79930500	-4.280454797535277
chr16	79929600	79930600	-4.314431988262395
chr16	79929700	79930700	-3.035677005846119
chr16	79929800	79930800	-2.3022093894548084
chr16	79929900	79930900	-2.131761902736294
chr16	79930000	79931000	-3.0297704106523367
chr16	79930100	79931100	-3.437211593703108
chr16	79930200	79931200	-3.712943629006152
chr16	79930300	79931300	-4.401809238289937
chr16	79930400	79931400	-4.1277114954029
chr16	79930500	79931500	-4.59476566952173
chr16	79930600	79931600	-4.618128722554219
chr16	79930700	79931700	-5.161294151598871
chr16	79930800	79931800	-5.8270033709570255
chr16	79930900	79931900	-5.8984573418413575
chr16	79931000	79932000	-5.710160699340276
chr16	79931100	79932100	-5.086536357861677
chr16	79931200	79932200	-4.911585768825532
chr16	79931300	79932300	-4.3686933699820205
chr16	79931400	79932400	-4.229918350322545
chr16	79931500	79932500	-4.517911408781763
chr16	79931600	79932600	-5.351699591028419
chr16	79931700	79932700	-4.878154707405441
chr16	79931800	79932800	-5.300067275269552
chr16	79931900	79932900	-4.246001669902379
chr16	79932000	79933000	-3.789646262131831
chr16	79932100	79933100	-4.5682661209164666
chr16	79932200	79933200	-4.821791604159529
chr16	79932300	79933300	-5.029522948562077
chr16	79932400	79933400	-5.611208071156947
chr16	79932500	79933500	-5.917803636775494
chr16	79932600	79933600	-5.251952486572477
chr16	79932700	79933700	-5.5897061404595005
chr16	79932800	79933800	-4.791495657863797
chr16	79932900	79933900	-5.936727013667822
chr16	79933000	79934000	-5.553272473536708
chr16	79933100	79934100	-5.018577639699994
chr16	79933200	79934200	-4.701179197131123
chr16	79933300	79934300	-4.8918016605601125
chr16	79933400	79934400	-4.223175693472032
chr16	79933500	79934500	-4.059188556792146
chr16	79933600	79934600	-4.276000758064773
chr16	79933700	79934700	-4.359329899011522
chr16	79933800	79934800	-3.8644977945905614
chr16	79933900	79934900	-3.3127871388913825
chr16	79934000	79935000	-4.066684128670247
chr16	79934100	79935100	-4.1528547315945605
chr16	79934200	79935200	-4.262891899580744
chr16	79934300	79935300	-4.219246044352729
chr16	79934400	79935400	-4.773613691895127
chr16	79934500	79935500	-5.130613475449431
chr16	79934600	79935600	-5.1436601430170175
chr16	79934700	79935700	-5.038650796415047
chr16	79934800	79935800	-5.4548585206075035
chr16	79934900	79935900	-5.432156696909916
chr16	79935000	79936000	-4.817650442858899
chr16	79935100	79936100	-5.275217138963437
chr16	79935200	79936200	-4.942336458826178
chr16	79935300	79936300	-4.4902263569055645
chr16	79935400	79936400	-3.7911554141943022
chr16	79935500	79936500	-3.5687561187251244
chr16	79935600	79936600	-3.2706097886794767
chr16	79935700	79936700	-2.7677465520145392
chr16	79935800	79936800	-3.0426722605639047
chr16	79935900	79936900	-2.9374465210719167
chr16	79936300	79937300	-3.0874648996044045
chr16	79936400	79937400	-3.409263420775069
chr16	79936500	79937500	-3.2060675902526623
chr16	79936600	79937600	-3.680135699166944
chr16	79936700	79937700	-4.375282349933919
chr16	79936800	79937800	-4.7970013309487145
chr16	79936900	79937900	-3.952558686885726
chr16	79937000	79938000	-3.1065342464961243
chr16	79937100	79938100	-2.8729608512180866
chr16	79937200	79938200	-2.728895476936545
chr16	79937300	79938300	-2.7003692049223984
chr16	79937400	79938400	-2.816554075978861
chr16	79937500	79938500	-3.2035238914789015
chr16	79937600	79938600	-3.5163974095601565
chr16	79938200	79939200	-5.645769183162612
chr16	79938300	79939300	-5.202503910697969
chr16	79938400	79939400	-5.032829306834175
chr16	79938500	79939500	-4.627000646887718
chr16	79938600	79939600	-3.6367302567915374
chr16	79938700	79939700	-3.396499088509697
chr16	79938800	79939800	-3.189092519909216
chr16	79938900	79939900	-3.727688301655756
chr16	79939000	79940000	-4.181954194583034
chr16	79939100	79940100	-3.707139980659477
chr16	79939200	79940200	-3.05637518334797
chr16	79939300	79940300	-3.2249462785822667
chr16	79939400	79940400	-3.2653613727393034
chr16	79939500	79940500	-3.0166573958450766
chr16	79939600	79940600	-3.1161842020540647
chr16	79939700	79940700	-3.049903682255293
chr16	79939800	79940800	-3.268848288649704
chr16	79939900	79940900	-2.6760017759153105
chr16	79940000	79941000	-1.7780354969841714
chr16	79940700	79941700	-3.8646264668089287
chr16	79940800	79941800	-3.710808114715815
chr16	79940900	79941900	-3.5087110937749437
chr16	79941000	79942000	-3.9017124377421255
chr16	79941100	79942100	-3.2931215505266214
chr16	79941200	79942200	-2.650971408306836
chr16	79941300	79942300	-1.6651356021972188
chr16	79941400	79942400	-2.7939995786160394
chr16	79941500	79942500	-2.7825579973143952
chr16	79941600	79942600	-2.652849364471669
chr16	79941700	79942700	-2.8128228651204963
chr16	79941800	79942800	-3.2320505857367925
chr16	79941900	79942900	-3.3950018405083595
chr16	79942000	79943000	-3.598942842317959
chr16	79942100	79943100	-4.398063247209482
chr16	79942200	79943200	-5.418220004239031
chr16	79942300	79943300	-5.978236396656759
chr16	79942400	79943400	-4.583330354605792
chr16	79942500	79943500	-4.579321462751318
chr16	79942600	79943600	-4.162732744836723
chr16	79942700	79943700	-4.5426589001384015
chr16	79942800	79943800	-3.7493318011839785
chr16	79942900	79943900	-3.6384099553651312
chr16	79943000	79944000	-3.0226577256960865
chr16	79943100	79944100	-3.4668587219419065
chr16	79943200	79944200	-3.4571514992896626
chr16	79943300	79944300	-2.9492481959783725
chr16	79943400	79944400	-3.364880901064
chr16	79943500	79944500	-3.4262782211223386
chr16	79943600	79944600	-3.227623957621
chr16	79943700	79944700	-2.608700939673353
chr16	79943800	79944800	-3.0938117876339017
chr16	79943900	79944900	-3.5193006658451464
chr16	79944000	79945000	-4.371652994690104
chr16	79944100	79945100	-3.81348348739408
chr16	79944200	79945200	-3.3933197678776184
chr16	79944300	79945300	-4.292925356930654
chr16	79944400	79945400	-4.1575201057346165
chr16	79944500	79945500	-4.171505288132959
chr16	79944600	79945600	-4.081978418783403
chr16	79944700	79945700	-3.686997667940248
chr16	79944800	79945800	-3.4888202823026746
chr16	79944900	79945900	-3.697156150633576
chr16	79945000	79946000	-3.057287709560351
chr16	79945100	79946100	-3.2434468919350574
chr16	79945200	79946200	-2.9523198588338606
chr16	79945300	79946300	-1.793700355006952
chr16	79945400	79946400	-2.275010464583465
chr16	79945500	79946500	-2.0296197011572983
chr16	79945600	79946600	-2.4333273087752136
chr16	79945700	79946700	-3.0298255016179327
chr16	79945800	79946800	-2.6307281427782025
chr16	79945900	79946900	-1.9878316786094288
chr16	79946000	79947000	-1.9472859906042124
chr16	79946100	79947100	-0.9812562113011221
chr16	79946600	79947600	-0.05879157471495325
chr16	79946700	79947700	0.30320392648883754
chr16	79946800	79947800	-0.3426239364766696
chr16	79946900	79947900	-1.8913082609824363
chr16	79947000	79948000	-1.5617598986103687
chr16	79947100	79948100	-2.2539119684852245
chr16	79947200	79948200	-2.423655302522578
chr16	79947300	79948300	-2.8862442483699087
chr16	79947400	79948400	-3.710756820326838
chr16	79947500	79948500	-4.650053187573574
chr16	79947600	79948600	-5.7447248665206825
chr16	79947700	79948700	-6.14059205854913
chr16	79947800	79948800	-6.405407594045247
chr16	79947900	79948900	-5.799985050525064
chr16	79948000	79949000	-6.200111162223685
chr16	79948100	79949100	-5.640571443652709
chr16	79948200	79949200	-5.238522742755373
chr16	79948300	79949300	-5.081626517351455
chr16	79948400	79949400	-4.35310922166377
chr16	79948500	79949500	-4.402141216741891
chr16	79948600	79949600	-4.024866374863132
chr16	79948700	79949700	-4.2361563928441806
chr16	79948800	79949800	-3.734325434386528
chr16	79948900	79949900	-3.0995302325868765
chr16	79949000	79950000	-2.9696629996212565
chr16	79949100	79950100	-2.8806498386024404
chr16	79949200	79950200	-3.9747368759269417
chr16	79949300	79950300	-3.685539944715063
chr16	79949400	79950400	-3.75593716880799
chr16	79949500	79950500	-3.3661867459950523
chr16	79949600	79950600	-2.4777454125820384
chr16	79949700	79950700	-3.2291125537227803
chr16	79949800	79950800	-3.5993094366314167
chr16	79949900	79950900	-4.127193595837428
chr16	79950000	79951000	-4.185194590908957
chr16	79950100	79951100	-4.9649920643621055
chr16	79950200	79951200	-3.914024312636578
chr16	79950300	79951300	-3.729160967728359
chr16	79950400	79951400	-3.4139581737492124
chr16	79950500	79951500	-2.868876116301977
chr16	79950600	79951600	-3.179369874787666
chr16	79950700	79951700	-2.7002080515093865
chr16	79950800	79951800	-2.5857802500518576
chr16	79950900	79951900	-2.6081971531327994
chr16	79951000	79952000	-2.324450424849253
chr16	79951100	79952100	-2.4962506997538845
chr16	79951200	79952200	-2.793559475239133
chr16	79951300	79952300	-3.1090843701416166
chr16	79951400	79952400	-3.4572130676204083
chr16	79951500	79952500	-3.9134496984413487
chr16	79951600	79952600	-3.8220762112049984
chr16	79951700	79952700	-3.622225574201552
chr16	79951800	79952800	-3.2395982512329358
chr16	79951900	79952900	-2.5506641000104104
chr16	79952800	79953800	-3.127153834489877
chr16	79952900	79953900	-3.641838522848492
chr16	79953000	79954000	-3.7750949555059905
chr16	79953100	79954100	-3.74632950639186
chr16	79953200	79954200	-3.6684789454626654
chr16	79953300	79954300	-4.629257396659144
chr16	79953400	79954400	-5.000068816331859
chr16	79953500	79954500	-4.552690109425326
chr16	79953600	79954600	-3.8709179919056265
chr16	79953700	79954700	-4.5391618721974245
chr16	79953800	79954800	-4.859923111453657
chr16	79953900	79954900	-4.12564201999818
chr16	79954000	79955000	-3.538805666558557
chr16	79954100	79955100	-3.7278602168494728
chr16	79954200	79955200	-3.745085434678864
chr16	79954300	79955300	-2.7663330833009363
chr16	79954400	79955400	-2.6031914810833388
chr16	79954500	79955500	-2.7892905919373048
chr16	79954600	79955600	-3.7878399646535863
chr16	79954700	79955700	-3.0800460912109617
chr16	79954800	79955800	-2.8252372343159866
chr16	79954900	79955900	-3.8544578215995813
chr16	79955000	79956000	-4.675659514310277
chr16	79955100	79956100	-4.394388985087828
chr16	79955200	79956200	-5.2810580736025825
chr16	79955300	79956300	-5.563518349957342
chr16	79955400	79956400	-5.404945310216791
chr16	79955500	79956500	-4.974188640634794
chr16	79955600	79956600	-3.8648052432592084
chr16	79955700	79956700	-4.178386872013319
chr16	79955800	79956800	-3.73293088748851
chr16	79955900	79956900	-3.050956311573392
chr16	79956000	79957000	-3.0615409525909163
chr16	79956100	79957100	-3.3322785179789896
chr16	79956200	79957200	-2.6107727524706252
chr16	79956300	79957300	-2.019828045721316
chr16	79956400	79957400	-1.9002362132485773
chr16	79956500	79957500	-2.584521321928331
chr16	79956600	79957600	-3.3301356847387744
chr16	79956700	79957700	-3.380128458412725
chr16	79956800	79957800	-4.141680324650475
chr16	79956900	79957900	-4.72432039115866
chr16	79957000	79958000	-4.250812453259188
chr16	79957100	79958100	-4.415850934687688
chr16	79957200	79958200	-4.980285966446712
chr16	79957300	79958300	-5.9499931775949095
chr16	79957400	79958400	-5.8732258401100275
chr16	79957500	79958500	-6.103612497901285
chr16	79957600	79958600	-6.043041821387446
chr16	79957700	79958700	-5.951392310214254
chr16	79957800	79958800	-6.350117633099409
chr16	79957900	79958900	-6.24923816335291
chr16	79958000	79959000	-6.362474375285984
chr16	79958100	79959100	-6.225245276893087
chr16	79958200	79959200	-5.182490699540275
chr16	79958300	79959300	-4.9422233163284615
chr16	79958400	79959400	-4.888839867009767
chr16	79958500	79959500	-4.1753685347285865
chr16	79958600	79959600	-3.8032940090747287
chr16	79958700	79959700	-3.6852822130770817
chr16	79958800	79959800	-2.73973659860205
chr16	79958900	79959900	-2.1948829542485973
chr16	79959000	79960000	-2.1630325205099634
chr16	79959100	79960100	-2.0636210484532165
chr16	79959200	79960200	-2.972786189580241
chr16	79959300	79960300	-2.4935941818662384
chr16	79959400	79960400	-3.745418336341882
chr16	79959500	79960500	-3.954148215371295
chr16	79959600	79960600	-3.9135598888652985
chr16	79960700	79961700	-3.9354442997648613
chr16	79960800	79961800	-3.8323100831123327
chr16	79961900	79962900	-5.184534362974854
chr16	79962000	79963000	-5.203298388635654
chr16	79962100	79963100	-4.818076691569988
chr16	79962200	79963200	-5.161004518884219
chr16	79962300	79963300	-5.178572522162413
chr16	79962400	79963400	-4.632873535695329
chr16	79962500	79963500	-3.7096989781366623
chr16	79962600	79963600	-3.4729548446510887
chr16	79963100	79964100	-2.7423766951788173
chr16	79963200	79964200	-3.2700871379840137
chr16	79963300	79964300	-2.5660892044188497
chr16	79963400	79964400	-2.9194940650649706
chr16	79963500	79964500	-2.449489222750145
chr16	79963600	79964600	-3.2686217947963656
chr16	79963700	79964700	-3.123851083242574
chr16	79963800	79964800	-3.30582139483167
chr16	79963900	79964900	-4.6533880260276375
chr16	79964000	79965000	-5.430298700116225
chr16	79964100	79965100	-5.054616236558863
chr16	79964200	79965200	-5.568073175643252
chr16	79964300	79965300	-6.6582261855323965
chr16	79964400	79965400	-7.285398478703233
chr16	79964500	79965500	-7.896284960998173
chr16	79964600	79965600	-7.912237764815674
chr16	79964700	79965700	-7.341099239837209
chr16	79964800	79965800	-7.553276517350901
chr16	79964900	79965900	-6.682936837203589
chr16	79965000	79966000	-5.6461173212947005
chr16	79965100	79966100	-6.025673191254892
chr16	79965200	79966200	-5.460215254407054
chr16	79965300	79966300	-5.666118639545308
chr16	79965400	79966400	-5.5290532001698836
chr16	79965500	79966500	-4.7985762009951785
chr16	79965600	79966600	-4.599986604976568
chr16	79965700	79966700	-4.834897741618058
chr16	79965800	79966800	-4.487251061010053
chr16	79965900	79966900	-4.122311383908372
chr16	79966000	79967000	-4.754286492643376
chr16	79966100	79967100	-4.384339740707801
chr16	79966200	79967200	-4.544210301604706
chr16	79966300	79967300	-4.422338036932406
chr16	79966400	79967400	-4.283250913645939
chr16	79966500	79967500	-5.412706823914175
chr16	79966600	79967600	-5.549152065604882
chr16	79966700	79967700	-5.767879118833099
chr16	79966800	79967800	-6.194582537254138
chr16	79966900	79967900	-6.447187967447128
chr16	79967000	79968000	-6.186450375933339
chr16	79967100	79968100	-6.322673602348063
chr16	79967200	79968200	-6.8285007259825985
chr16	79967300	79968300	-6.607805230108715
chr16	79967400	79968400	-5.904570802966126
chr16	79967500	79968500	-5.42042189390422
chr16	79967600	79968600	-4.868929845884538
chr16	79967700	79968700	-4.910659376600169
chr16	79967800	79968800	-4.488554725387145
chr16	79967900	79968900	-4.329355430900705
chr16	79968000	79969000	-4.4675434190558
chr16	79968100	79969100	-5.0870442597766505
chr16	79968200	79969200	-5.525436280177061
chr16	79968300	79969300	-6.161184889559968
chr16	79968400	79969400	-6.281601864438557
chr16	79968500	79969500	-6.654856195184255
chr16	79968600	79969600	-7.427928600060867
chr16	79968700	79969700	-7.658443459870441
chr16	79968800	79969800	-7.821767522616434
chr16	79968900	79969900	-7.564231480345472
chr16	79969000	79970000	-7.628485074411143
chr16	79969100	79970100	-7.426950955938004
chr16	79969200	79970200	-5.838994711399143
chr16	79969300	79970300	-5.6736649356460775
chr16	79969400	79970400	-5.8271295308982625
chr16	79969500	79970500	-5.7458896379195785
chr16	79969600	79970600	-5.2752604411106025
chr16	79969700	79970700	-5.279017807495278
chr16	79969800	79970800	-5.2914494483479375
chr16	79969900	79970900	-5.566436790717735
chr16	79970000	79971000	-5.534780196175781
chr16	79970100	79971100	-4.886445782174903
chr16	79970200	79971200	-5.333287481989399
chr16	79970300	79971300	-4.835949352552012
chr16	79970400	79971400	-4.92738653292183
chr16	79970500	79971500	-4.445093493518767
chr16	79970600	79971600	-4.0853878812279865
chr16	79970700	79971700	-3.6299646627212336
chr16	79970800	79971800	-3.146656672641344
chr16	79971600	79972600	-5.324077799959264
chr16	79971700	79972700	-5.892211441561076
chr16	79971800	79972800	-6.0748644937150456
chr16	79971900	79972900	-6.0539666160372265
chr16	79972000	79973000	-6.905473388714649
chr16	79972100	79973100	-7.39303050154058
chr16	79972200	79973200	-7.235007839642925
chr16	79972300	79973300	-6.3840080541354824
chr16	79972400	79973400	-5.149806764550392
chr16	79972500	79973500	-5.437476678297959
chr16	79972600	79973600	-5.011831072104831
chr16	79972700	79973700	-4.289906898242991
chr16	79972800	79973800	-3.98755490647637
chr16	79972900	79973900	-3.9713287424949417
chr16	79973000	79974000	-2.7833905348047963
chr16	79973100	79974100	-2.51499538905453
chr16	79973200	79974200	-2.591846675727142
chr16	79973300	79974300	-3.043243813332019
chr16	79973400	79974400	-3.7401539262188352
chr16	79973500	79974500	-4.078135907692932
chr16	79973600	79974600	-3.9711795270418286
chr16	79973700	79974700	-3.8389948377039516
chr16	79973800	79974800	-3.52234300486219
chr16	79973900	79974900	-3.5084123523180253
chr16	79974000	79975000	-3.1770554562326976
chr16	79974100	79975100	-2.504380738058651
chr16	79974200	79975200	-2.844983601329155
chr16	79974300	79975300	-2.860655788085084
chr16	79974400	79975400	-3.084985316122984
chr16	79974500	79975500	-2.7521088061557317
chr16	79974600	79975600	-3.489537130147613
chr16	79974700	79975700	-3.2465337165483463
chr16	79974800	79975800	-3.4487600790501647
chr16	79974900	79975900	-3.0264045176051138
chr16	79975000	79976000	-4.181296398203279
chr16	79975100	79976100	-5.285039505444792
chr16	79975200	79976200	-5.023969095758753
chr16	79975300	79976300	-4.9694901511550285
chr16	79975400	79976400	-5.149978220969647
chr16	79975500	79976500	-5.459231277885647
chr16	79975600	79976600	-4.7091338610191125
chr16	79975700	79976700	-5.779456569775032
chr16	79975800	79976800	-6.1271391634731485
chr16	79975900	79976900	-6.881073465452161
chr16	79976000	79977000	-5.448577076033281
chr16	79976100	79977100	-4.9694036067713565
chr16	79976200	79977200	-5.32506341967856
chr16	79976300	79977300	-5.060586748034081
chr16	79976400	79977400	-4.140542701001709
chr16	79976500	79977500	-4.4703938891139625
chr16	79976600	79977600	-4.549815558401432
chr16	79976700	79977700	-3.8046206565532814
chr16	79976800	79977800	-3.2842009150401665
chr16	79976900	79977900	-2.883685814537776
chr16	79977000	79978000	-3.421484508026268
chr16	79977100	79978100	-3.0079752647807902
chr16	79977700	79978700	-2.2251980931139173
chr16	79977800	79978800	-1.94054201280682
chr16	79977900	79978900	-2.4782214317882545
chr16	79978000	79979000	-2.438604852544866
chr16	79978100	79979100	-2.445041963154165
chr16	79978200	79979200	-2.529539884202224
chr16	79978300	79979300	-2.417984282089064
chr16	79978400	79979400	-2.549486045802181
chr16	79978500	79979500	-2.3126935848684758
chr16	79978600	79979600	-2.5944320531038545
chr16	79978700	79979700	-3.3224778053056228
chr16	79978800	79979800	-4.249426046634121
chr16	79978900	79979900	-3.6864224380614083
chr16	79979000	79980000	-4.150269275868844
chr16	79979100	79980100	-5.097616395208355
chr16	79979200	79980200	-5.208166891945028
chr16	79979300	79980300	-4.924797436634584
chr16	79979400	79980400	-4.619976045595477
chr16	79979500	79980500	-5.06813410810397
chr16	79979600	79980600	-4.734930424498505
chr16	79979700	79980700	-4.447600137689527
chr16	79979800	79980800	-3.679756093036482
chr16	79979900	79980900	-4.129500378979934
chr16	79980000	79981000	-4.009125283828005
chr16	79980100	79981100	-3.1654794893255063
chr16	79980200	79981200	-2.8049968192867736
chr16	79980300	79981300	-2.9568833164753037
chr16	79980400	79981400	-3.0981831212960342
chr16	79981400	79982400	-2.1900307886132464
chr16	79981500	79982500	-2.499506444689021
chr16	79981600	79982600	-3.4419861092348665
chr16	79981700	79982700	-4.07839819434902
chr16	79981800	79982800	-3.5703982349359222
chr16	79981900	79982900	-3.7371550581563326
chr16	79982000	79983000	-2.8864852971814154
chr16	79982100	79983100	-2.2650648319917845
chr16	79982200	79983200	-2.4639591729147585
chr16	79982300	79983300	-2.4920678799972062
chr16	79982400	79983400	-2.5569140076797034
chr16	79982500	79983500	-2.238299867272288
chr16	79982600	79983600	-2.1134624906384927
chr16	79982700	79983700	-2.375925144524728
chr16	79982800	79983800	-3.044045521235383
chr16	79982900	79983900	-2.8910472718527567
chr16	79983000	79984000	-3.991354591964772
chr16	79983100	79984100	-4.449891492033506
chr16	79983200	79984200	-4.616013253763148
chr16	79983300	79984300	-4.329647020823837
chr16	79983400	79984400	-4.23907837905395
chr16	79983500	79984500	-4.4694420206829815
chr16	79983600	79984600	-4.517000077502212
chr16	79983700	79984700	-4.369400588727238
chr16	79983800	79984800	-4.3841362222420255
chr16	79983900	79984900	-4.371269025953284
chr16	79984000	79985000	-3.700729440213012
chr16	79984100	79985100	-3.440516509932681
chr16	79984200	79985200	-3.737962770235777
chr16	79984300	79985300	-3.581314017834828
chr16	79984400	79985400	-3.8494544238660096
chr16	79984500	79985500	-4.154892650541576
chr16	79984600	79985600	-3.902215356455712
chr16	79984700	79985700	-3.6761570431812296
chr16	79984800	79985800	-3.541543923443644
chr16	79984900	79985900	-3.7112672647023497
chr16	79985000	79986000	-4.473174075055333
chr16	79985100	79986100	-4.542525463492083
chr16	79985200	79986200	-4.220569486024711
chr16	79985300	79986300	-4.694962446358924
chr16	79985400	79986400	-4.9339872302800964
chr16	79985500	79986500	-4.7060322174177465
chr16	79985600	79986600	-4.91540008432754
chr16	79985700	79986700	-4.7932287379533935
chr16	79985800	79986800	-5.077436119412918
chr16	79985900	79986900	-5.256419233032912
chr16	79986000	79987000	-4.66965381694077
chr16	79986100	79987100	-5.494179901931272
chr16	79986200	79987200	-6.355325956698676
chr16	79986300	79987300	-5.542804078859263
chr16	79986400	79987400	-5.564055210868549
chr16	79986500	79987500	-5.807893323145901
chr16	79986600	79987600	-5.593283588858254
chr16	79986700	79987700	-5.551860399340649
chr16	79986800	79987800	-5.472731159420242
chr16	79986900	79987900	-5.5387495019609725
chr16	79987000	79988000	-6.024991655430696
chr16	79987100	79988100	-5.384171556407769
chr16	79987200	79988200	-4.138371517971998
chr16	79987300	79988300	-5.093124385116054
chr16	79987400	79988400	-4.632028261005809
chr16	79987500	79988500	-4.352052153127682
chr16	79987600	79988600	-4.545441984467058
chr16	79987700	79988700	-4.134625508805224
chr16	79987800	79988800	-3.997668700892681
chr16	79987900	79988900	-3.7503882442662806
chr16	79988000	79989000	-3.3026541706338755
chr16	79988100	79989100	-3.000839228071428
chr16	79988200	79989200	-3.7795532784081383
chr16	79988300	79989300	-4.51445179785734
chr16	79988400	79989400	-4.9287069274751385
chr16	79988500	79989500	-4.505732429110783
chr16	79988600	79989600	-4.001660412389017
chr16	79988700	79989700	-4.7761639992718194
chr16	79988800	79989800	-4.698650723669728
chr16	79988900	79989900	-4.722287271393364
chr16	79989000	79990000	-4.754384991623469
chr16	79989100	79990100	-4.966110837365084
chr16	79989200	79990200	-4.312201809236994
chr16	79989300	79990300	-3.99423833869844
chr16	79989400	79990400	-3.687451463616489
chr16	79989500	79990500	-3.9911494696387217
chr16	79989600	79990600	-3.6470964785738067
chr16	79989700	79990700	-3.317128950228501
chr16	79989800	79990800	-3.714691544490377
chr16	79989900	79990900	-4.002549326323698
chr16	79990000	79991000	-3.9452718784655563
chr16	79990100	79991100	-3.6763116664371562
chr16	79990200	79991200	-4.205438402251169
chr16	79990300	79991300	-3.7175342189286855
chr16	79990400	79991400	-4.334462289221569
chr16	79990500	79991500	-4.5988338587534585
chr16	79990600	79991600	-4.9495577495595775
chr16	79990700	79991700	-5.232282613575872
chr16	79990800	79991800	-4.140136458164258
chr16	79990900	79991900	-4.613168300218045
chr16	79991000	79992000	-4.3989310913796995
chr16	79991100	79992100	-4.3402469601760805
chr16	79991200	79992200	-4.383405536759119
chr16	79991300	79992300	-4.254230273580235
chr16	79991400	79992400	-3.8688377931851554
chr16	79991500	79992500	-3.322013971194429
chr16	79991600	79992600	-3.3376174103908705
chr16	79991700	79992700	-3.4659645432279844
chr16	79991800	79992800	-3.837932779579662
chr16	79991900	79992900	-3.5889506943074703
chr16	79992000	79993000	-3.2639555494977506
chr16	79992100	79993100	-3.541297529812732
chr16	79992200	79993200	-3.6516380897899823
chr16	79992300	79993300	-3.6018585696961867
chr16	79992400	79993400	-3.4632481683817797
chr16	79992500	79993500	-4.414616131279632
chr16	79992600	79993600	-4.488101582038564
chr16	79992700	79993700	-4.6369138244502155
chr16	79992800	79993800	-5.467239067424964
chr16	79992900	79993900	-5.199677239668813
chr16	79993000	79994000	-6.303222487670242
chr16	79993100	79994100	-6.658079620513053
chr16	79993200	79994200	-6.450621991086966
chr16	79993300	79994300	-6.1326190553326185
chr16	79993400	79994400	-5.86359009132371
chr16	79993500	79994500	-5.347193261208282
chr16	79993600	79994600	-5.344685031317324
chr16	79993700	79994700	-5.052685256338839
chr16	79993800	79994800	-4.266555088316679
chr16	79993900	79994900	-4.116442775288748
chr16	79994000	79995000	-4.279160182132437
chr16	79994100	79995100	-4.6412521460060185
chr16	79994200	79995200	-4.7590641972653005
chr16	79995200	79996200	-5.456445159612015
chr16	79995300	79996300	-6.189516799654022
chr16	79995400	79996400	-7.018468111705697
chr16	79995500	79996500	-6.559963164978957
chr16	79995600	79996600	-6.578444190683577
chr16	79995700	79996700	-7.807682257751469
chr16	79995800	79996800	-7.754085840022683
chr16	79995900	79996900	-7.316533406021452
chr16	79996000	79997000	-6.3744515763260825
chr16	79996100	79997100	-6.828512344372437
chr16	79996200	79997200	-5.73447631160895
chr16	79996300	79997300	-5.504235729905568
chr16	79996400	79997400	-4.368998644601594
chr16	79996500	79997500	-4.640906594233409
chr16	79996600	79997600	-3.627685243784194
chr16	79996700	79997700	-2.864582591598184
chr16	79996800	79997800	-3.038995774621435
chr16	79996900	79997900	-2.7454279787018807
chr16	79997000	79998000	-2.9789055316576194
chr16	79997100	79998100	-3.116319945949149
chr16	79997200	79998200	-2.7359378999171744
chr16	79997300	79998300	-2.497135882794961
chr16	79997400	79998400	-3.2803314383062667
chr16	79997500	79998500	-3.5022567342071675
chr16	79997600	79998600	-4.129503680271672
chr16	79997700	79998700	-4.336128982243495
chr16	79997800	79998800	-4.0177216123674455
chr16	79997900	79998900	-4.284626325070529
chr16	79998000	79999000	-3.809467551342551
chr16	79998100	79999100	-3.5721686099546672
chr16	79998200	79999200	-4.14657571051504
chr16	79998300	79999300	-4.555077870108935
chr16	79998400	79999400	-4.09911351752878
chr16	79998500	79999500	-3.779767341425242
chr16	79998600	79999600	-3.2524692795387
chr16	79998700	79999700	-3.3400132834499607
chr16	79998800	79999800	-3.4220024061541716
chr16	79998900	79999900	-3.458487757825232
chr16	79999000	80000000	-3.444959120493289
chr16	79999100	80000100	-3.4310284899573453
chr16	79999200	80000200	-3.63925911466552
chr16	79999300	80000300	-3.6120548778437023
chr16	79999400	80000400	-3.2216669056951766
chr16	79999500	80000500	-2.7168140746534006
chr16	79999600	80000600	-3.0620482156857527
chr16	79999700	80000700	-2.8015622457594342
chr16	79999800	80000800	-2.666944390390181
chr16	79999900	80000900	-2.616308638444448
chr16	80000000	80001000	-2.771627898362486
chr16	80000100	80001100	-2.511948205199526
chr16	80000200	80001200	-2.570122140750833
chr16	80000300	80001300	-2.327483388101308
chr16	80000400	80001400	-2.8839341647084025
chr16	80000500	80001500	-3.2727878311546634
chr16	80000600	80001600	-3.2328336204739467
chr16	80000700	80001700	-3.220440978050399
chr16	80000800	80001800	-3.2449242263730733
chr16	80000900	80001900	-2.7195319300128924
chr16	80001000	80002000	-2.7346345790837074
chr16	80001100	80002100	-2.7236858515678573
chr16	80001200	80002200	-2.455324916308361
chr16	80001300	80002300	-2.1124297974263597
chr16	80001400	80002400	-1.6084711944419363
chr16	80001800	80002800	-1.1888274256852978
chr16	80001900	80002900	-3.5504081764683764
chr16	80002000	80003000	-4.058156926444014
chr16	80002300	80003300	-4.424093873030625
chr16	80002400	80003400	-5.0965715411549875
chr16	80002500	80003500	-4.997270518654844
chr16	80002600	80003600	-5.435390516329088
chr16	80002700	80003700	-5.790779222153666
chr16	80002800	80003800	-5.7191557422709085
chr16	80002900	80003900	-4.1648042718420495
chr16	80003000	80004000	-3.6658265834539727
chr16	80003100	80004100	-4.208027973516876
chr16	80003200	80004200	-4.218070066517519
chr16	80003300	80004300	-3.663417262397749
chr16	80003400	80004400	-2.9198700045843458
chr16	80003500	80004500	-2.774171315880444
chr16	80003600	80004600	-2.052529902587879
chr16	80003700	80004700	-1.4431213699270105
chr16	80003800	80004800	-1.0562000466507528
chr16	80003900	80004900	-1.4474123932124128
chr16	80004500	80005500	-3.767779394635808
chr16	80004600	80005600	-3.979367333484066
chr16	80004700	80005700	-4.413801912793447
chr16	80004800	80005800	-4.271978435528212
chr16	80004900	80005900	-4.1462525040755684
chr16	80005000	80006000	-3.83554616702801
chr16	80006100	80007100	-0.15457762832050553
chr16	80006200	80007200	0.09962967993288643
chr16	80006300	80007300	-0.008105985571771524
chr16	80006400	80007400	-1.509653402647572
chr16	80006500	80007500	-1.9940859195039642
chr16	80006600	80007600	-2.0932483193787315
chr16	80006700	80007700	-2.4047723036071043
chr16	80006800	80007800	-2.4621669908420447
chr16	80006900	80007900	-2.5455140750527114
chr16	80007100	80008100	-3.5099544869939985
chr16	80007200	80008200	-3.862265223022042
chr16	80007300	80008300	-4.3807832358946435
chr16	80007400	80008400	-3.761149209855516
chr16	80007500	80008500	-4.377479453485717
chr16	80007600	80008600	-4.55425537270817
chr16	80007700	80008700	-4.684482851604421
chr16	80007800	80008800	-4.263962440797847
chr16	80007900	80008900	-4.266236722248523
chr16	80008000	80009000	-4.103222563817345
chr16	80008100	80009100	-3.784171454695952
chr16	80008200	80009200	-3.851378691209725
chr16	80008300	80009300	-3.404447792911712
chr16	80008400	80009400	-3.268613252124781
chr16	80008500	80009500	-1.6298243791487101
chr16	80008600	80009600	-1.2782976252181821
chr16	80008700	80009700	-0.9487456753724997
chr16	80008800	80009800	-1.1807656778772742
chr16	80009400	80010400	-0.2248296233529707
chr16	80009500	80010500	-1.4527618402014093
chr16	80009600	80010600	-1.6095604515386253
chr16	80009700	80010700	-1.9807707752623005
chr16	80009800	80010800	-2.0514470920073977
chr16	80009900	80010900	-2.1572455744370886
chr16	80010000	80011000	-2.3193997684866665
chr16	80010100	80011100	-3.1338217630935765
chr16	80010200	80011200	-3.8370511441468103
chr16	80010300	80011300	-4.049526650598604
chr16	80011100	80012100	-2.3906712049847747
chr16	80011200	80012200	-1.8307808274774564
chr16	80011300	80012300	-2.5302294262700857
chr16	80011400	80012400	-2.5398411618836274
chr16	80011500	80012500	-2.8442588293707685
chr16	80011600	80012600	-2.998069127452535
chr16	80011700	80012700	-3.323165046997759
chr16	80011800	80012800	-2.433460652298306
chr16	80011900	80012900	-2.2930393565997327
chr16	80012000	80013000	-2.3000621799487813
chr16	80012100	80013100	-2.504329835610013
chr16	80012200	80013200	-3.2395611917620784
chr16	80012300	80013300	-2.570926175406165
chr16	80012400	80013400	-2.5362583227918325
chr16	80012500	80013500	-2.3378810068548086
chr16	80012600	80013600	-1.9134993237390008
chr16	80012700	80013700	-2.1991438595994257
chr16	80012800	80013800	-2.201504646280521
chr16	80012900	80013900	-2.7857754860278243
chr16	80013000	80014000	-3.333999409080807
chr16	80013100	80014100	-3.2931071731024533
chr16	80013200	80014200	-2.8939730034709417
chr16	80013300	80014300	-3.575782156894049
chr16	80013400	80014400	-3.611201408865606
chr16	80013500	80014500	-3.647029875243808
chr16	80013600	80014600	-3.7842125268315545
chr16	80013700	80014700	-3.12449211417827
chr16	80013800	80014800	-3.3438847449872795
chr16	80013900	80014900	-3.3202769895499133
chr16	80014000	80015000	-3.533633159532938
chr16	80014100	80015100	-3.4731834515127327
chr16	80014200	80015200	-4.2472552019742364
chr16	80014300	80015300	-3.986121775707503
chr16	80014400	80015400	-3.8028169858702174
chr16	80014500	80015500	-4.425333507793276
chr16	80014600	80015600	-4.919880639212809
chr16	80014700	80015700	-5.303305821261072
chr16	80014800	80015800	-5.24427006231292
chr16	80014900	80015900	-5.618596614117786
chr16	80015000	80016000	-5.018562705980686
chr16	80015100	80016100	-4.4087993903692615
chr16	80015200	80016200	-3.979912160061277
chr16	80015300	80016300	-3.8068281036931912
chr16	80015400	80016400	-3.957324148601662
chr16	80015500	80016500	-3.6755665641930646
chr16	80015600	80016600	-2.7836523500707604
chr16	80015700	80016700	-2.7795997824967844
chr16	80015800	80016800	-2.683887001379224
chr16	80015900	80016900	-1.608321727480152
chr16	80016000	80017000	-1.9152988904205661
chr16	80016100	80017100	-3.3097417719612205
chr16	80016200	80017200	-3.5011695415556168
chr16	80016300	80017300	-3.636998739175197
chr16	80016400	80017400	-3.497157135958038
chr16	80016500	80017500	-3.303458461946625
chr16	80016600	80017600	-3.677237144216495
chr16	80016700	80017700	-3.697751628378011
chr16	80016800	80017800	-4.045897528691651
chr16	80016900	80017900	-5.128175254985167
chr16	80017000	80018000	-4.819817762660281
chr16	80017100	80018100	-3.9428717934585027
chr16	80017200	80018200	-3.447305071906728
chr16	80017300	80018300	-3.179702321568883
chr16	80017400	80018400	-3.348254383460264
chr16	80017500	80018500	-2.94951524918106
chr16	80019300	80020300	-1.5464817478302526
chr16	80019400	80020400	-2.451783243711154
chr16	80019500	80020500	-2.3880127513691694
chr16	80019600	80020600	-2.552425076458272
chr16	80019700	80020700	-2.8535443848015336
chr16	80019800	80020800	-3.1854584059510964
chr16	80019900	80020900	-3.6484174718505495
chr16	80020000	80021000	-3.9417248920936494
chr16	80020100	80021100	-3.8628626083353215
chr16	80020200	80021200	-3.7427129841512654
chr16	80020300	80021300	-3.36056938254142
chr16	80020400	80021400	-3.0631749027559145
chr16	80020500	80021500	-3.1753504748323027
chr16	80020600	80021600	-3.3019130154702743
chr16	80020700	80021700	-2.750624822663984
chr16	80020800	80021800	-3.4144660119589987
chr16	80020900	80021900	-2.9308203661530454
chr16	80021000	80022000	-2.3311908894407174
chr16	80021100	80022100	-2.4602706738540165
chr16	80021200	80022200	-3.1499624997860374
chr16	80021300	80022300	-2.941477796433674
chr16	80021400	80022400	-2.505963156421646
chr16	80021500	80022500	-2.375734373182362
chr16	80021600	80022600	-2.160375685216135
chr16	80021700	80022700	-1.9211708522543327
chr16	80021800	80022800	-0.7885523200058079
chr16	80022100	80023100	-2.608075403470253
chr16	80022200	80023200	-1.7569266785670588
chr16	80022300	80023300	-2.6584972462702354
chr16	80022400	80023400	-2.7474011380920613
chr16	80022500	80023500	-2.6490794946701204
chr16	80022600	80023600	-2.303985257516559
chr16	80022700	80023700	-2.4011000493698806
chr16	80022800	80023800	-2.6021720090800664
chr16	80022900	80023900	-2.501466717450664
chr16	80023000	80024000	-1.7542661254929168
chr16	80023100	80024100	-1.248757238744482
chr16	80023200	80024200	-0.7353935482543114
chr16	80023300	80024300	0.6345695713745136
chr16	80023400	80024400	0.12774459711525915
chr16	80023500	80024500	-0.2679506152017267
chr16	80023600	80024600	0.25589561236258185
chr16	80023700	80024700	0.05189261981636482
chr16	80023800	80024800	-0.4796170732126129
chr16	80023900	80024900	-0.7749230700475404
chr16	80024000	80025000	-1.2364793587796246
chr16	80024100	80025100	-1.3834597113279121
chr16	80024200	80025200	-1.307057929516395
chr16	80024300	80025300	-2.0623025005569144
chr16	80024400	80025400	-1.839455552157744
chr16	80024500	80025500	-1.4460381395307946
chr16	80024600	80025600	-2.5856282489590385
chr16	80024700	80025700	-2.140695059540745
chr16	80024800	80025800	-2.051601979574825
chr16	80024900	80025900	-1.9977312941071617
chr16	80025000	80026000	-2.781195908102832
chr16	80025100	80026100	-2.5427879481296403
chr16	80025200	80026200	-3.0943438441968967
chr16	80025300	80026300	-2.5661760719686817
chr16	80025400	80026400	-1.7702059493578075
chr16	80025500	80026500	-3.0442715527157636
chr16	80025600	80026600	-2.2713898020543883
chr16	80025700	80026700	-3.453542845110244
chr16	80025800	80026800	-3.3223684325192884
chr16	80025900	80026900	-3.6181026991384018
chr16	80026000	80027000	-2.7080529755994327
chr16	80026100	80027100	-2.9988493280410404
chr16	80026200	80027200	-3.6710250750167104
chr16	80026300	80027300	-3.76500691056146
chr16	80026400	80027400	-4.079685472741053
chr16	80026500	80027500	-2.6178157014365686
chr16	80026600	80027600	-2.3638123293875735
chr16	80026700	80027700	-1.701649013014083
chr16	80026800	80027800	-1.5235724175697969
chr16	80026900	80027900	-0.9802923771961944
chr16	80027000	80028000	-1.4430926011294525
chr16	80027100	80028100	-1.9900407297988725
chr16	80027200	80028200	-1.840569986150541
chr16	80027300	80028300	-2.082386550428482
chr16	80027400	80028400	-2.4013568716610685
chr16	80027500	80028500	-2.834571764143856
chr16	80027600	80028600	-3.3115456109981256
chr16	80027700	80028700	-3.184429449390044
chr16	80027800	80028800	-4.210012712469266
chr16	80027900	80028900	-4.61180069983346
chr16	80028000	80029000	-4.763287441505563
chr16	80028100	80029100	-4.04114634679501
chr16	80028200	80029200	-3.7180568426595713
chr16	80028300	80029300	-3.652742790176456
chr16	80028400	80029400	-3.540394473167761
chr16	80028500	80029500	-3.9969319281830975
chr16	80028600	80029600	-4.301801716105017
chr16	80028700	80029700	-4.289443430422802
chr16	80028800	80029800	-3.5392380266197083
chr16	80028900	80029900	-3.411531144232351
chr16	80029000	80030000	-3.0362876320922534
chr16	80029100	80030100	-3.2755005693440813
chr16	80029200	80030200	-3.7554582267270535
chr16	80029300	80030300	-3.9942279128972484
chr16	80029400	80030400	-4.219034277368422
chr16	80029500	80030500	-4.886823476080304
chr16	80029600	80030600	-5.564838556835214
chr16	80029700	80030700	-6.20089399281803
chr16	80029800	80030800	-6.004970493394778
chr16	80029900	80030900	-6.119574239535122
chr16	80030000	80031000	-6.22206867936303
chr16	80030100	80031100	-6.611329245068212
chr16	80030200	80031200	-6.401827376984223
chr16	80030300	80031300	-6.340040450354352
chr16	80030400	80031400	-6.452517990484247
chr16	80030500	80031500	-5.6202478415941375
chr16	80030600	80031600	-4.834701726710673
chr16	80030700	80031700	-3.989896650156843
chr16	80030800	80031800	-4.529716054724147
chr16	80030900	80031900	-4.971781469745206
chr16	80031000	80032000	-5.005521701324311
chr16	80031100	80032100	-4.394364963744546
chr16	80031200	80032200	-4.791241186856032
chr16	80031300	80032300	-4.877596772133466
chr16	80032800	80033800	-2.966289223817707
chr16	80032900	80033900	-2.3881575312670957
chr16	80033000	80034000	-2.2685057600662804
chr16	80033100	80034100	-2.0645784342112368
chr16	80033200	80034200	-2.9352825354281293
chr16	80033300	80034300	-2.964391539128524
chr16	80033900	80034900	-1.136220918603222
chr16	80034000	80035000	-2.435259047273411
chr16	80034100	80035100	-2.7504720105595566
chr16	80034200	80035200	-2.286515442502456
chr16	80034300	80035300	-2.6484263928459586
chr16	80034400	80035400	-3.097596195874333
chr16	80034500	80035500	-2.7764798112113027
chr16	80034600	80035600	-2.3056650909482994
chr16	80034700	80035700	-2.7885404853606373
chr16	80034800	80035800	-2.9712019921821033
chr16	80034900	80035900	-3.148420846120344
chr16	80035000	80036000	-2.5900865513868534
chr16	80035100	80036100	-2.003822124129045
chr16	80035200	80036200	-2.705271561185785
chr16	80035300	80036300	-3.3573185283578995
chr16	80035400	80036400	-2.8431259840862664
chr16	80035500	80036500	-3.721943199591062
chr16	80035600	80036600	-4.478504081922036
chr16	80035700	80036700	-4.9227503964966255
chr16	80035800	80036800	-5.033225495143977
chr16	80035900	80036900	-5.4765513853072365
chr16	80036000	80037000	-6.062489247174039
chr16	80036100	80037100	-6.1050199667497065
chr16	80036200	80037200	-6.270036404429506
chr16	80036300	80037300	-6.383190536931197
chr16	80036400	80037400	-6.854225580525223
chr16	80036500	80037500	-6.470116144515513
chr16	80036600	80037600	-6.6551111852554845
chr16	80036700	80037700	-6.563161097673119
chr16	80036800	80037800	-6.200777732391334
chr16	80036900	80037900	-5.7002739723276745
chr16	80037000	80038000	-4.718254899489351
chr16	80037100	80038100	-4.932448473177968
chr16	80037200	80038200	-4.7591490465548745
chr16	80037300	80038300	-3.7820515255780287
chr16	80037400	80038400	-3.1135717238634046
chr16	80037500	80038500	-4.199300757807514
chr16	80037600	80038600	-2.7034739865847257
chr16	80037700	80038700	-2.9041433561124115
chr16	80038200	80039200	-3.1092286316970297
chr16	80038300	80039300	-3.155810747492773
chr16	80038400	80039400	-3.3625589357951324
chr16	80038500	80039500	-2.285300091703506
chr16	80038600	80039600	-2.6443264326886062
chr16	80038700	80039700	-2.9752388710424538
chr16	80038800	80039800	-3.4926749360090668
chr16	80038900	80039900	-3.97247290014947
chr16	80039000	80040000	-4.109396808274178
chr16	80039100	80040100	-4.513292530598143
chr16	80039200	80040200	-4.567360167730803
chr16	80039300	80040300	-4.345518558781533
chr16	80039400	80040400	-5.100812142592644
chr16	80039500	80040500	-6.005976541317601
chr16	80039600	80040600	-5.537539848668983
chr16	80039700	80040700	-5.284236605174673
chr16	80039800	80040800	-5.358129710525887
chr16	80039900	80040900	-5.709514930205332
chr16	80040000	80041000	-5.4855185954427315
chr16	80040100	80041100	-5.538829268115561
chr16	80040200	80041200	-5.790531921155088
chr16	80040300	80041300	-5.6950766022638035
chr16	80040400	80041400	-4.758476729036472
chr16	80040500	80041500	-3.9632084213897123
chr16	80040600	80041600	-4.316552883739314
chr16	80040700	80041700	-3.8751792851168485
chr16	80040800	80041800	-3.6080826732829614
chr16	80040900	80041900	-2.4282869063755155
chr16	80041000	80042000	-3.7097054372154403
chr16	80041100	80042100	-3.2935936975282933
chr16	80041200	80042200	-3.0770975794398394
chr16	80041300	80042300	-3.613709247785378
chr16	80041400	80042400	-2.5943129673616734
chr16	80041500	80042500	-3.3073939957447296
chr16	80041600	80042600	-3.293728787723732
chr16	80041700	80042700	-2.64557861246288
chr16	80041800	80042800	-3.0016191868530964
chr16	80041900	80042900	-3.2995294403931035
chr16	80042000	80043000	-2.8556887382862026
chr16	80042100	80043100	-3.1286079122087047
chr16	80042200	80043200	-2.830777343576006
chr16	80042300	80043300	-3.1087730564729896
chr16	80042400	80043400	-3.873997994768836
chr16	80042500	80043500	-3.3343258819338284
chr16	80042600	80043600	-2.9167249108772717
chr16	80042700	80043700	-3.4723166004402746
chr16	80042800	80043800	-3.1309996140008574
chr16	80042900	80043900	-2.567571653261195
chr16	80043000	80044000	-2.845335537673339
chr16	80043100	80044100	-2.5549103931085293
chr16	80043200	80044200	-2.7932636184071686
chr16	80043300	80044300	-2.2989450079864606
chr16	80043400	80044400	-2.488048514137152
chr16	80043500	80044500	-2.322379110638606
chr16	80043600	80044600	-3.4301109181816445
chr16	80043700	80044700	-3.674741484650844
chr16	80043800	80044800	-4.188028531599033
chr16	80043900	80044900	-4.429473384526082
chr16	80045000	80046000	-1.9571291826421353
chr16	80045100	80046100	-1.6790727338152414
chr16	80045200	80046200	-1.750265119233226
chr16	80045300	80046300	-2.5199697933879563
chr16	80045400	80046400	-2.0858177330606806
chr16	80045500	80046500	-2.3128100307631465
chr16	80045600	80046600	-3.5962269758789582
chr16	80045700	80046700	-3.476876117733295
chr16	80045800	80046800	-2.9543565605036024
chr16	80045900	80046900	-3.5612525955180647
chr16	80046000	80047000	-3.5617355719108095
chr16	80046100	80047100	-3.2242893805320625
chr16	80046200	80047200	-3.193876545325022
chr16	80046300	80047300	-3.2492583035127094
chr16	80046400	80047400	-3.5521304565676943
chr16	80046500	80047500	-3.3450738705204075
chr16	80046600	80047600	-3.322298239948108
chr16	80046700	80047700	-2.998764007566032
chr16	80046800	80047800	-3.494475226818828
chr16	80046900	80047900	-2.6495418730879963
chr16	80047000	80048000	-3.4260875315146113
chr16	80047100	80048100	-4.212289405695255
chr16	80047200	80048200	-4.3894028391784765
chr16	80047300	80048300	-4.080419991956902
chr16	80047400	80048400	-4.485142795452966
chr16	80047500	80048500	-4.374037660518635
chr16	80047600	80048600	-3.606968054906308
chr16	80047700	80048700	-4.411257029197574
chr16	80047800	80048800	-4.560570259183532
chr16	80047900	80048900	-4.5535881031149685
chr16	80048000	80049000	-3.7881171426545697
chr16	80048100	80049100	-3.4909774967486675
chr16	80048200	80049200	-3.49534760433142
chr16	80048300	80049300	-3.6407173964428763
chr16	80048400	80049400	-3.2548080798074173
chr16	80048500	80049500	-3.306851843888825
chr16	80048600	80049600	-2.7498151553515906
chr16	80048700	80049700	-2.5029015667958645
chr16	80048800	80049800	-2.224343205943326
chr16	80048900	80049900	-2.667809475011797
chr16	80049000	80050000	-2.969620409490101
chr16	80049100	80050100	-3.1041981216621335
chr16	80049200	80050200	-3.8130366380607583
chr16	80049300	80050300	-3.923258359973224
chr16	80049400	80050400	-3.6519800284626407
chr16	80049500	80050500	-3.7291759452924413
chr16	80049600	80050600	-4.713867988826147
chr16	80049700	80050700	-4.932538801506894
chr16	80049800	80050800	-5.056036431484631
chr16	80049900	80050900	-5.348664942167578
chr16	80050000	80051000	-5.656841649368706
chr16	80050100	80051100	-5.451664134767753
chr16	80050200	80051200	-4.798092852244799
chr16	80050300	80051300	-4.7288269846027235
chr16	80050400	80051400	-5.609637570293831
chr16	80050500	80051500	-5.81646917196756
chr16	80050600	80051600	-5.7460121945736224
chr16	80050700	80051700	-5.52681902227241
chr16	80050800	80051800	-5.339191234667443
chr16	80050900	80051900	-4.885203230235558
chr16	80051000	80052000	-3.9664503665007214
chr16	80051100	80052100	-4.578337150374461
chr16	80051200	80052200	-4.9559315584541865
chr16	80051300	80052300	-4.473686974786051
chr16	80051400	80052400	-4.5084153494048875
chr16	80051500	80052500	-4.373018156669706
chr16	80051600	80052600	-4.7389560483048925
chr16	80051700	80052700	-4.998049828839257
chr16	80051800	80052800	-5.252068010958259
chr16	80051900	80052900	-5.7344044756719885
chr16	80052000	80053000	-6.836189551132036
chr16	80052100	80053100	-7.114313667832737
chr16	80052200	80053200	-5.906831625716434
chr16	80052300	80053300	-6.387037903725066
chr16	80052400	80053400	-6.257694750566793
chr16	80052500	80053500	-7.0803400936863445
chr16	80052600	80053600	-7.362772460515562
chr16	80052700	80053700	-7.114954804476698
chr16	80052800	80053800	-6.99418701241527
chr16	80052900	80053900	-6.611306259293822
chr16	80053000	80054000	-6.0334616453854535
chr16	80053100	80054100	-4.902270094706129
chr16	80053200	80054200	-5.659357569997478
chr16	80053300	80054300	-5.518235377601704
chr16	80053400	80054400	-5.0677253386074845
chr16	80053500	80054500	-4.217190944258917
chr16	80053600	80054600	-2.8508969165596585
chr16	80053700	80054700	-2.9438010858869648
chr16	80053800	80054800	-3.0383753917220915
chr16	80053900	80054900	-3.989280969259076
chr16	80054000	80055000	-4.220676774044721
chr16	80054100	80055100	-4.980800351821757
chr16	80054200	80055200	-5.093323108919797
chr16	80054300	80055300	-5.484572891413031
chr16	80054400	80055400	-5.823524922208643
chr16	80054500	80055500	-5.88710978082258
chr16	80054600	80055600	-6.195960172805879
chr16	80054700	80055700	-6.296044067953062
chr16	80054800	80055800	-6.011469055897027
chr16	80054900	80055900	-4.7296028301513395
chr16	80055000	80056000	-4.678953542255582
chr16	80055100	80056100	-4.533723694279855
chr16	80055200	80056200	-4.598039165744618
chr16	80055300	80056300	-5.155977286875382
chr16	80055400	80056400	-5.240382499266656
chr16	80055500	80056500	-5.861745975805363
chr16	80055600	80056600	-5.001169769345188
chr16	80055700	80056700	-4.919674887433703
chr16	80055800	80056800	-4.938799945882867
chr16	80055900	80056900	-5.061723242165988
chr16	80056000	80057000	-4.70588821235973
chr16	80056100	80057100	-4.691350350563691
chr16	80056200	80057200	-4.177699732575279
chr16	80056300	80057300	-3.6766791610463017
chr16	80056400	80057400	-3.069377551494358
chr16	80056500	80057500	-2.6612022705555733
chr16	80056600	80057600	-3.4565306884555107
chr16	80056700	80057700	-3.5736821677447344
chr16	80056800	80057800	-3.453401867580372
chr16	80056900	80057900	-3.6830014850985817
chr16	80057000	80058000	-3.226198982441345
chr16	80057100	80058100	-3.7207085865446134
chr16	80057200	80058200	-4.0380805657054815
chr16	80057300	80058300	-3.758490209803266
chr16	80057400	80058400	-4.096272033245566
chr16	80057500	80058500	-3.2913700855422614
chr16	80057600	80058600	-2.9553946121223973
chr16	80057700	80058700	-2.9654160897453545
chr16	80057800	80058800	-3.2151584831681133
chr16	80057900	80058900	-3.7235871331839743
chr16	80058000	80059000	-3.8896973765697815
chr16	80058100	80059100	-4.063457120104827
chr16	80058200	80059200	-4.238384222610112
chr16	80058300	80059300	-4.066028953383713
chr16	80058400	80059400	-3.7306192262425752
chr16	80058500	80059500	-4.841906625452178
chr16	80058600	80059600	-4.531020126081844
chr16	80058700	80059700	-4.264123451693679
chr16	80058800	80059800	-4.293524924183527
chr16	80058900	80059900	-4.22186967582501
chr16	80059000	80060000	-4.194479420642486
chr16	80059100	80060100	-3.6200030276877273
chr16	80059200	80060200	-3.431291220765332
chr16	80059300	80060300	-3.704973434302896
chr16	80059400	80060400	-3.741242434507068
chr16	80059500	80060500	-3.128358271588117
chr16	80059600	80060600	-3.50589008025832
chr16	80059700	80060700	-3.7483243262410597
chr16	80059800	80060800	-3.591622552798567
chr16	80059900	80060900	-3.2070477986711308
chr16	80060000	80061000	-3.851546650485665
chr16	80060100	80061100	-4.240194536667207
chr16	80060200	80061200	-4.915701976370322
chr16	80060300	80061300	-4.883449422295367
chr16	80060400	80061400	-4.9486537702835225
chr16	80060500	80061500	-4.585108318875783
chr16	80060600	80061600	-4.432347637462173
chr16	80060700	80061700	-3.9905201854141454
chr16	80060800	80061800	-4.591337569393393
chr16	80060900	80061900	-5.020774963878209
chr16	80061000	80062000	-4.697799432023915
chr16	80061100	80062100	-4.364383763139013
chr16	80061200	80062200	-3.163261853489068
chr16	80061300	80062300	-2.8366933234511764
chr16	80061400	80062400	-3.1606286151672296
chr16	80061500	80062500	-3.9718959866040526
chr16	80061600	80062600	-4.177397878795883
chr16	80061700	80062700	-4.1730503557698215
chr16	80061800	80062800	-4.1974178563397215
chr16	80061900	80062900	-3.656575835204024
chr16	80062000	80063000	-3.83595132634579
chr16	80062100	80063100	-4.103699941538632
chr16	80062200	80063200	-4.341722345374087
chr16	80062300	80063300	-4.974975024812526
chr16	80062400	80063400	-5.4167024045561565
chr16	80062500	80063500	-5.088516073712756
chr16	80062600	80063600	-4.615007917738706
chr16	80062700	80063700	-5.567409328663699
chr16	80062800	80063800	-5.536159319232828
chr16	80062900	80063900	-5.983814508847715
chr16	80063000	80064000	-6.117054158223023
chr16	80063100	80064100	-6.097813324488023
chr16	80063200	80064200	-6.5612824803369945
chr16	80063300	80064300	-6.8516546859639025
chr16	80063400	80064400	-6.581316352298117
chr16	80063500	80064500	-7.2876970421165375
chr16	80063600	80064600	-7.777807617071224
chr16	80063700	80064700	-6.977710278392774
chr16	80063800	80064800	-6.7692479657504725
chr16	80063900	80064900	-6.0999849932517325
chr16	80064000	80065000	-5.106109985751412
chr16	80064100	80065100	-4.7344886065467815
chr16	80064200	80065200	-4.262393168067261
chr16	80064300	80065300	-3.304218589741773
chr16	80064400	80065400	-2.904989132921024
chr16	80064500	80065500	-1.9516544636877944
chr16	80064600	80065600	-2.2553091378238483
chr16	80064700	80065700	-1.9248648956992933
chr16	80064800	80065800	-1.859315324117684
chr16	80064900	80065900	-1.7032674042026643
chr16	80065900	80066900	-3.3199414338923323
chr16	80066000	80067000	-3.600016046591312
chr16	80066100	80067100	-3.852380004087173
chr16	80066200	80067200	-4.015273648030733
chr16	80066300	80067300	-4.5074651247913335
chr16	80066400	80067400	-4.31673858669305
chr16	80066500	80067500	-4.236706399637056
chr16	80066600	80067600	-4.966605004750378
chr16	80066700	80067700	-5.553956003133751
chr16	80066800	80067800	-5.096794645517222
chr16	80066900	80067900	-5.789336153345379
chr16	80067000	80068000	-6.281371684252521
chr16	80067100	80068100	-6.505819962133768
chr16	80067200	80068200	-6.948050603862718
chr16	80067300	80068300	-6.325734302995253
chr16	80067400	80068400	-6.173101199472915
chr16	80067500	80068500	-6.166707128987025
chr16	80067600	80068600	-5.712886685670573
chr16	80067700	80068700	-4.8909802108275855
chr16	80067800	80068800	-4.743398489418136
chr16	80067900	80068900	-4.312898100018973
chr16	80068000	80069000	-3.609419915621655
chr16	80068100	80069100	-3.6365163153351054
chr16	80068200	80069200	-3.0002024062513186
chr16	80068300	80069300	-2.973453869505424
chr16	80068400	80069400	-4.044688945053742
chr16	80068500	80069500	-4.460201003566862
chr16	80068600	80069600	-4.462057550900111
chr16	80068700	80069700	-4.684452488955918
chr16	80068800	80069800	-5.010407010455243
chr16	80068900	80069900	-4.9872764211633065
chr16	80069000	80070000	-4.880080010230058
chr16	80069100	80070100	-4.7978974282712885
chr16	80069200	80070200	-5.245303938885043
chr16	80069300	80070300	-4.985354306307198
chr16	80069400	80070400	-4.365595917013277
chr16	80069500	80070500	-4.666123130790198
chr16	80069600	80070600	-4.163243369479659
chr16	80069700	80070700	-3.804315998432181
chr16	80069800	80070800	-4.226740025231352
chr16	80069900	80070900	-4.545337078131367
chr16	80070000	80071000	-4.687163910644157
chr16	80070100	80071100	-4.591174148676734
chr16	80070200	80071200	-3.979870800384438
chr16	80070300	80071300	-4.319302055476675
chr16	80070400	80071400	-4.7347730801603625
chr16	80070500	80071500	-4.077183599038512
chr16	80070600	80071600	-3.905959801353328
chr16	80070700	80071700	-4.090588451332279
chr16	80070800	80071800	-3.5441503409459134
chr16	80070900	80071900	-3.2466934290081184
chr16	80071000	80072000	-3.7556801048628135
chr16	80071100	80072100	-3.793619512573058
chr16	80071200	80072200	-4.142992752086064
chr16	80071300	80072300	-4.428908840209747
chr16	80071400	80072400	-4.2144702294433785
chr16	80071500	80072500	-3.9075320440812593
chr16	80071600	80072600	-4.761842076667202
chr16	80071700	80072700	-4.928520539194986
chr16	80071800	80072800	-4.769066493024373
chr16	80071900	80072900	-5.132926052484363
chr16	80072000	80073000	-4.7189732307274745
chr16	80072100	80073100	-4.862129768621376
chr16	80072200	80073200	-4.5299217148384745
chr16	80072300	80073300	-4.396758663541323
chr16	80072400	80073400	-4.277616998111985
chr16	80072500	80073500	-4.541667184573005
chr16	80072600	80073600	-4.445900855578973
chr16	80072700	80073700	-4.529876287415802
chr16	80072800	80073800	-4.885379040792175
chr16	80072900	80073900	-4.875005375108861
chr16	80073000	80074000	-4.374777682843834
chr16	80073100	80074100	-3.901304349832175
chr16	80073200	80074200	-4.101703154218998
chr16	80073300	80074300	-4.240599024423622
chr16	80073400	80074400	-4.7472318568899565
chr16	80073500	80074500	-5.349944571949073
chr16	80073600	80074600	-5.5075113285965065
chr16	80073700	80074700	-5.274562999744006
chr16	80073800	80074800	-4.89543290197609
chr16	80073900	80074900	-4.823104668510877
chr16	80074000	80075000	-5.0665033819235115
chr16	80074100	80075100	-5.094317031570603
chr16	80074200	80075200	-4.834772124952691
chr16	80074300	80075300	-4.58006833411142
chr16	80074400	80075400	-3.8289709458821326
chr16	80074500	80075500	-3.628651092420614
chr16	80074600	80075600	-3.057330745393352
chr16	80074700	80075700	-2.7473285041312945
chr16	80074800	80075800	-2.4042978143295763
chr16	80074900	80075900	-1.7321659110975924
chr16	80075000	80076000	-2.0752724448359325
chr16	80075100	80076100	-2.0874458828360503
chr16	80075200	80076200	-2.550345636156814
chr16	80075300	80076300	-2.9379433193881805
chr16	80075400	80076400	-2.9630242590444085
chr16	80075500	80076500	-2.5124424190910117
chr16	80075600	80076600	-2.470557489210269
chr16	80075700	80076700	-2.5228548442904035
chr16	80075800	80076800	-2.5098472834911383
chr16	80075900	80076900	-2.4918529370323226
chr16	80076400	80077400	-1.5130065022985848
chr16	80076500	80077500	-2.0229443300906857
chr16	80076600	80077600	-2.0513856392655643
chr16	80076700	80077700	-2.7713599854784805
chr16	80076800	80077800	-2.968352461328518
chr16	80076900	80077900	-2.8595781363006707
chr16	80077000	80078000	-2.927600262129791
chr16	80077100	80078100	-2.9873746568956183
chr16	80077200	80078200	-2.8765124112047604
chr16	80077300	80078300	-3.469220300514302
chr16	80077400	80078400	-3.6194893200836074
chr16	80077500	80078500	-3.4988433947395468
chr16	80077600	80078600	-3.7342367290515086
chr16	80077700	80078700	-3.1557985778669497
chr16	80077800	80078800	-3.4037617520754733
chr16	80077900	80078900	-3.9070796864297614
chr16	80078000	80079000	-4.20096547718906
chr16	80078100	80079100	-4.1048803154701385
chr16	80078200	80079200	-4.183947641742707
chr16	80078300	80079300	-4.441028730531593
chr16	80078400	80079400	-4.566675444437285
chr16	80078500	80079500	-4.872393310008562
chr16	80078600	80079600	-5.221848288666997
chr16	80078700	80079700	-5.159022288137597
chr16	80079700	80080700	-3.69952154494108
chr16	80079800	80080800	-3.4777013994992707
chr16	80079900	80080900	-3.7624514249701857
chr16	80080000	80081000	-3.929545382435061
chr16	80080100	80081100	-3.876278846631448
chr16	80080200	80081200	-3.5690557289713403
chr16	80080300	80081300	-3.4908378676765697
chr16	80080400	80081400	-3.725195122621455
chr16	80080500	80081500	-4.143378635232469
chr16	80080600	80081600	-3.1441892695805818
chr16	80080700	80081700	-3.9523268727084586
chr16	80080800	80081800	-3.8776126252816394
chr16	80080900	80081900	-3.7215024251107613
chr16	80081000	80082000	-3.5558034023036558
chr16	80081100	80082100	-4.147148959917284
chr16	80081200	80082200	-3.8598386353242815
chr16	80081300	80082300	-3.0615493864313685
chr16	80081400	80082400	-3.02366965098142
chr16	80081500	80082500	-3.1546106520970776
chr16	80081600	80082600	-4.186417363971768
chr16	80081700	80082700	-4.427097923403607
chr16	80081800	80082800	-5.465237459637257
chr16	80081900	80082900	-5.485925378989958
chr16	80082000	80083000	-5.425006666095897
chr16	80082100	80083100	-4.881980922476432
chr16	80082200	80083200	-4.9662980610317184
chr16	80082300	80083300	-4.9090585020929645
chr16	80082400	80083400	-4.963259229182762
chr16	80082500	80083500	-5.0712184303686785
chr16	80082600	80083600	-4.854939596671398
chr16	80082700	80083700	-4.435542260441479
chr16	80082800	80083800	-3.9600518683931116
chr16	80082900	80083900	-4.130027464100867
chr16	80083000	80084000	-3.9329591327445286
chr16	80083100	80084100	-3.5618756440998016
chr16	80083200	80084200	-3.597909684798048
chr16	80083300	80084300	-4.2644751647187515
chr16	80083400	80084400	-3.684507846990588
chr16	80083500	80084500	-3.570203348453324
chr16	80083600	80084600	-4.053637599595957
chr16	80083700	80084700	-3.918230889809029
chr16	80083800	80084800	-3.3552755343445844
chr16	80083900	80084900	-2.8698549385077445
chr16	80084000	80085000	-2.7426948700489335
chr16	80084100	80085100	-3.1251714330857028
chr16	80084200	80085200	-3.8318815417900978
chr16	80084300	80085300	-3.925119101607711
chr16	80084400	80085400	-4.7722664933350005
chr16	80084500	80085500	-4.471399874320752
chr16	80084600	80085600	-3.747756771179529
chr16	80084700	80085700	-4.0831150906195885
chr16	80084800	80085800	-3.8866862975918863
chr16	80084900	80085900	-4.3830735552419045
chr16	80085000	80086000	-4.988879019151158
chr16	80085100	80086100	-4.741095136814468
chr16	80085200	80086200	-3.9590991204670485
chr16	80087000	80088000	-3.045402114584276
chr16	80087100	80088100	-2.866977400072987
chr16	80087200	80088200	-2.863263794585033
chr16	80087300	80088300	-2.8909127838726985
chr16	80087400	80088400	-2.856330505141154
chr16	80087500	80088500	-2.7777086776106588
chr16	80087600	80088600	-2.9759666835109755
chr16	80090700	80091700	-2.3802214116700102
chr16	80090800	80091800	-2.5863290382532944
chr16	80090900	80091900	-2.806613191584457
chr16	80091000	80092000	-3.0166296806263238
chr16	80091100	80092100	-3.7089655652516536
chr16	80091200	80092200	-4.708925086511172
chr16	80091300	80092300	-4.985762179649488
chr16	80091400	80092400	-5.21112357019745
chr16	80091500	80092500	-5.850698438364973
chr16	80091600	80092600	-6.220487875571663
chr16	80091700	80092700	-6.212503309834697
chr16	80091800	80092800	-6.283761753826162
chr16	80091900	80092900	-7.275754408751397
chr16	80092000	80093000	-6.919322402241804
chr16	80092100	80093100	-6.171676911913256
chr16	80092200	80093200	-5.935568778824455
chr16	80092300	80093300	-5.930720489038827
chr16	80092400	80093400	-6.330285126315229
chr16	80092500	80093500	-6.4383211118159664
chr16	80092600	80093600	-6.197796097266543
chr16	80092700	80093700	-6.3700553382593466
chr16	80092800	80093800	-6.70510044126167
chr16	80092900	80093900	-6.235251916878903
chr16	80093000	80094000	-6.677923680318451
chr16	80093100	80094100	-7.569153493995918
chr16	80093200	80094200	-7.1783143507139
chr16	80093300	80094300	-7.618223152235483
chr16	80093400	80094400	-7.839931363119168
chr16	80093500	80094500	-7.127820621486503
chr16	80093600	80094600	-7.273839537355823
chr16	80093700	80094700	-6.994677291150497
chr16	80093800	80094800	-6.8979365229268845
chr16	80093900	80094900	-6.751891205743087
chr16	80094000	80095000	-6.849394039200609
chr16	80094100	80095100	-5.759968843849585
chr16	80094200	80095200	-5.62488286160679
chr16	80094300	80095300	-4.914463509531925
chr16	80094400	80095400	-4.294987666645756
chr16	80094500	80095500	-4.349262375919366
chr16	80094600	80095600	-3.842949607667176
chr16	80094700	80095700	-3.4284065193852125
chr16	80095200	80096200	-5.09851983733489
chr16	80095300	80096300	-6.541303683383227
chr16	80095400	80096400	-5.898925072104551
chr16	80095500	80096500	-6.7641428078574215
chr16	80095600	80096600	-7.127208440429605
chr16	80095700	80096700	-7.563105406440671
chr16	80095800	80096800	-7.896588878405986
chr16	80095900	80096900	-7.846308296487251
chr16	80096000	80097000	-7.4769885463109915
chr16	80096100	80097100	-7.348566412154223
chr16	80096200	80097200	-7.283387491766767
chr16	80096300	80097300	-6.998340043707782
chr16	80096400	80097400	-7.563972354815246
chr16	80096500	80097500	-6.757549964938594
chr16	80096600	80097600	-6.260493008487788
chr16	80096700	80097700	-6.222164646737982
chr16	80096800	80097800	-6.518156727999794
chr16	80096900	80097900	-5.496724667923896
chr16	80097000	80098000	-5.740350177582081
chr16	80097100	80098100	-5.484673728086077
chr16	80097200	80098200	-5.099274154163903
chr16	80097300	80098300	-4.0094966359438375
chr16	80097400	80098400	-3.7912864436324254
chr16	80097500	80098500	-3.8662412498219085
chr16	80097600	80098600	-3.958499416436759
chr16	80098300	80099300	-5.49549170445782
chr16	80098400	80099400	-5.265512602986734
chr16	80098500	80099500	-5.204985835119992
chr16	80098600	80099600	-5.213619353304347
chr16	80098700	80099700	-5.171695638739718
chr16	80098800	80099800	-5.244991144367236
chr16	80098900	80099900	-5.255918688941891
chr16	80099000	80100000	-5.736038959648599
chr16	80099800	80100800	-3.953747606079788
chr16	80099900	80100900	-3.5011288306781365
chr16	80100000	80101000	-4.671344667660528
chr16	80100100	80101100	-5.346482850773666
chr16	80100200	80101200	-5.3581608426033815
chr16	80100300	80101300	-5.6357988830434325
chr16	80100400	80101400	-5.996963447207966
chr16	80100500	80101500	-6.54109360304634
chr16	80100600	80101600	-6.5896016865353175
chr16	80100700	80101700	-6.665025078198161
chr16	80100800	80101800	-6.564211154922179
chr16	80100900	80101900	-7.208490769632246
chr16	80101000	80102000	-6.598395120387768
chr16	80101100	80102100	-6.893180431547859
chr16	80101200	80102200	-7.063359634368782
chr16	80101300	80102300	-7.1004031400712275
chr16	80101400	80102400	-7.0203230232740905
chr16	80101500	80102500	-5.948395515975053
chr16	80101600	80102600	-5.643859236956137
chr16	80101700	80102700	-5.217318614315403
chr16	80101800	80102800	-5.806196887327857
chr16	80101900	80102900	-5.15167368046588
chr16	80102000	80103000	-5.484994821699385
chr16	80102100	80103100	-4.998482907082658
chr16	80102200	80103200	-5.1139544773384245
chr16	80103400	80104400	-4.907735512647647
chr16	80103500	80104500	-4.612220307742042
chr16	80103600	80104600	-5.7026398959742854
chr16	80103700	80104700	-5.98359087614862
chr16	80103800	80104800	-6.196665669625911
chr16	80103900	80104900	-6.276176744951937
chr16	80104000	80105000	-6.916978355274325
chr16	80104100	80105100	-6.256792115376262
chr16	80104200	80105200	-6.505125306629608
chr16	80104300	80105300	-6.548630109265053
chr16	80104400	80105400	-5.716014462712221
chr16	80104500	80105500	-6.040414844937705
chr16	80104600	80105600	-5.388058822974203
chr16	80104700	80105700	-5.566453935312659
chr16	80104800	80105800	-5.29566921983122
chr16	80104900	80105900	-5.413467793865538
chr16	80105000	80106000	-5.122139154468293
chr16	80105100	80106100	-5.6036722594804464
chr16	80105200	80106200	-4.983210871753569
chr16	80105300	80106300	-4.5897568767537305
chr16	80105400	80106400	-5.504738921203433
chr16	80105500	80106500	-5.9406984557515905
chr16	80105600	80106600	-5.697508332000832
chr16	80105700	80106700	-5.520155278437311
chr16	80105800	80106800	-5.629259308277272
chr16	80105900	80106900	-6.412608696250068
chr16	80106000	80107000	-5.766134562835144
chr16	80106100	80107100	-5.378431627117556
chr16	80106200	80107200	-5.914771892174557
chr16	80106300	80107300	-6.213494108976268
chr16	80106400	80107400	-4.909384345551644
chr16	80106500	80107500	-3.977200575178815
chr16	80106600	80107600	-4.116848150618306
chr16	80106700	80107700	-4.4524004442238185
chr16	80106800	80107800	-4.2808918220065015
chr16	80106900	80107900	-3.4546084578059864
chr16	80107000	80108000	-4.7090940670281425
chr16	80107100	80108100	-5.289163642404334
chr16	80107200	80108200	-4.8938426313749135
chr16	80107300	80108300	-4.666031313806489
chr16	80107400	80108400	-5.514957079033722
chr16	80107500	80108500	-6.500571101794844
chr16	80107600	80108600	-6.14034326820237
chr16	80107700	80108700	-5.521827417879582
chr16	80107800	80108800	-5.665214600229742
chr16	80107900	80108900	-5.3777490996437685
chr16	80108000	80109000	-4.498080418528688
chr16	80108100	80109100	-4.382996091299336
chr16	80108200	80109200	-5.115607473655056
chr16	80108300	80109300	-4.453083330401492
chr16	80108400	80109400	-4.041048433397274
chr16	80108500	80109500	-3.896178546179689
chr16	80108600	80109600	-4.183993829428442
chr16	80108700	80109700	-3.8408687476055055
chr16	80108800	80109800	-3.6615909406201954
chr16	80108900	80109900	-3.7827632469638695
chr16	80109000	80110000	-4.128014110371737
chr16	80109100	80110100	-4.269623040782826
chr16	80109200	80110200	-3.4145200623365906
chr16	80109300	80110300	-3.717280541195281
chr16	80109400	80110400	-3.65462109040623
chr16	80109500	80110500	-2.9551747658864778
chr16	80109600	80110600	-3.003128061373958
chr16	80109700	80110700	-3.959850125174032
chr16	80109800	80110800	-4.57507512424994
chr16	80109900	80110900	-4.649328822775894
chr16	80110000	80111000	-4.6133293078396065
chr16	80110100	80111100	-3.860751792242892
chr16	80110200	80111200	-4.3225896319201285
chr16	80110300	80111300	-4.302578246992932
chr16	80110400	80111400	-4.630488010396248
chr16	80110500	80111500	-5.3773783412460565
chr16	80110600	80111600	-5.345127409373924
chr16	80110700	80111700	-5.040664381317934
chr16	80110800	80111800	-4.489651734623369
chr16	80110900	80111900	-4.534074795485428
chr16	80111000	80112000	-4.2919698878558865
chr16	80111100	80112100	-4.4743115594928495
chr16	80111200	80112200	-4.490844376808312
chr16	80111300	80112300	-5.013235166478833
chr16	80111400	80112400	-5.238171865589758
chr16	80111500	80112500	-4.105034108504871
chr16	80111600	80112600	-4.9458583277116865
chr16	80111700	80112700	-4.449545708173369
chr16	80111800	80112800	-4.551028732231519
chr16	80111900	80112900	-4.576033661804348
chr16	80112000	80113000	-4.848345596668896
chr16	80112100	80113100	-5.220524995870311
chr16	80112200	80113200	-4.91974549386442
chr16	80112300	80113300	-4.830983774121086
chr16	80112400	80113400	-4.563280152523909
chr16	80112500	80113500	-5.7040635449584975
chr16	80112600	80113600	-5.01036074448019
chr16	80112700	80113700	-5.643428705298564
chr16	80112800	80113800	-6.458427120190362
chr16	80112900	80113900	-6.327079680592963
chr16	80113000	80114000	-6.039127451351926
chr16	80113100	80114100	-6.1368271795448
chr16	80113200	80114200	-5.853409196630006
chr16	80113300	80114300	-5.4606875662497085
chr16	80113400	80114400	-5.022838656944028
chr16	80113500	80114500	-4.5588988063839855
chr16	80113600	80114600	-4.180252346780458
chr16	80113700	80114700	-3.8382716252002003
chr16	80113800	80114800	-2.874924098392959
chr16	80113900	80114900	-2.479490968619323
chr16	80114000	80115000	-2.1972294458839494
chr16	80114100	80115100	-2.0705532380980767
chr16	80114200	80115200	-2.343634602325215
chr16	80114300	80115300	-2.831758557793274
chr16	80114400	80115400	-3.847229920262187
chr16	80114500	80115500	-4.156730059524737
chr16	80114600	80115600	-4.289811672279561
chr16	80114700	80115700	-4.0032900537465474
chr16	80114800	80115800	-4.628975956401728
chr16	80114900	80115900	-4.666755611083528
chr16	80115000	80116000	-5.027287402668013
chr16	80115100	80116100	-5.282942313019831
chr16	80115200	80116200	-5.561171305546327
chr16	80115300	80116300	-5.7878465364687814
chr16	80115400	80116400	-5.571737694484721
chr16	80115500	80116500	-5.015613010560769
chr16	80115600	80116600	-5.72442529586635
chr16	80115700	80116700	-5.68626821376059
chr16	80115800	80116800	-5.146085652917559
chr16	80115900	80116900	-5.629656664485866
chr16	80116000	80117000	-6.490956421848822
chr16	80116100	80117100	-5.671823825040248
chr16	80116200	80117200	-5.351959132619219
chr16	80116300	80117300	-4.99458481257988
chr16	80116400	80117400	-5.09424546452582
chr16	80116500	80117500	-5.1797021003362165
chr16	80116600	80117600	-4.47888083114601
chr16	80116700	80117700	-5.2085728756924015
chr16	80116800	80117800	-5.308929430369324
chr16	80116900	80117900	-5.52502603114866
chr16	80117000	80118000	-4.461426223270062
chr16	80117100	80118100	-4.478008298056149
chr16	80117200	80118200	-4.368615867018988
chr16	80117300	80118300	-4.142923616014992
chr16	80117400	80118400	-4.738411393128642
chr16	80117500	80118500	-4.79527224509913
chr16	80117600	80118600	-4.384326701664145
chr16	80117700	80118700	-3.6587357013289
chr16	80117800	80118800	-3.8079316028931087
chr16	80117900	80118900	-4.477121789931925
chr16	80118000	80119000	-4.39678401133161
chr16	80118100	80119100	-5.194868055980122
chr16	80118200	80119200	-5.4629091307074615
chr16	80118300	80119300	-5.454633082403731
chr16	80118400	80119400	-4.657663846951233
chr16	80118500	80119500	-5.0217845670272165
chr16	80118600	80119600	-5.185408178156238
chr16	80118700	80119700	-5.659716733491024
chr16	80118800	80119800	-5.976831249913218
chr16	80118900	80119900	-5.192613593970678
chr16	80119000	80120000	-5.541964476172919
chr16	80119100	80120100	-4.879355692616138
chr16	80119200	80120200	-4.92591569814695
chr16	80119300	80120300	-4.696629669772396
chr16	80119400	80120400	-4.427238017840934
chr16	80119500	80120500	-4.740425188441162
chr16	80119600	80120600	-5.225270770979477
chr16	80119700	80120700	-4.792049782869372
chr16	80119800	80120800	-4.384534124037801
chr16	80119900	80120900	-4.160845312116206
chr16	80120000	80121000	-3.7527354333039056
chr16	80120100	80121100	-3.655956719272971
chr16	80120200	80121200	-3.134715128109603
chr16	80122500	80123500	-3.5702001396296468
chr16	80122600	80123600	-4.0606288421130525
chr16	80122700	80123700	-3.8796910644617717
chr16	80122800	80123800	-3.9351549165321926
chr16	80122900	80123900	-4.471083919695263
chr16	80123000	80124000	-3.7711182683205733
chr16	80123100	80124100	-3.7569022532566265
chr16	80123200	80124200	-3.9916935494078514
chr16	80123300	80124300	-3.753742494275096
chr16	80123400	80124400	-4.137879667624095
chr16	80123500	80124500	-3.389988663942737
chr16	80123600	80124600	-3.0381041855808766
chr16	80123700	80124700	-3.244153661765424
chr16	80123800	80124800	-3.0996657985814235
chr16	80123900	80124900	-2.3646862302351725
chr16	80124000	80125000	-3.491214315316395
chr16	80124100	80125100	-3.1937042864530283
chr16	80124200	80125200	-3.6503653531970532
chr16	80124300	80125300	-2.966440819479877
chr16	80124400	80125400	-3.1004326331885466
chr16	80124500	80125500	-2.759872579638289
chr16	80124600	80125600	-2.5033632595990576
chr16	80124700	80125700	-2.8023103339868456
chr16	80124800	80125800	-2.748319102814281
chr16	80124900	80125900	-2.2908828708680704
chr16	80125000	80126000	-1.880037505484172
chr16	80125100	80126100	-1.6521683486649392
chr16	80125200	80126200	-1.0963692883405851
chr16	80125300	80126300	-0.9993752945930008
chr16	80125400	80126400	-0.7491949058796801
chr16	80125500	80126500	-1.6409302413688525
chr16	80125600	80126600	-1.8367858336391831
chr16	80125700	80126700	-1.6907075798017388
chr16	80125800	80126800	-2.7720627114165053
chr16	80125900	80126900	-3.8828620267007175
chr16	80126000	80127000	-3.8973940084138667
chr16	80126100	80127100	-3.9831340578069447
chr16	80126200	80127200	-4.169315306095712
chr16	80126300	80127300	-4.132225908049864
chr16	80126400	80127400	-4.653299477676204
chr16	80126500	80127500	-3.9596377972443992
chr16	80126600	80127600	-3.9953251960124234
chr16	80126700	80127700	-4.136118348516544
chr16	80126800	80127800	-2.6847017799996697
chr16	80126900	80127900	-2.1609452292398874
chr16	80128000	80129000	-4.506378987695461
chr16	80128100	80129100	-4.6089922184912595
chr16	80128200	80129200	-4.5414115776393285
chr16	80128300	80129300	-4.9866267950124366
chr16	80128400	80129400	-4.826762780123296
chr16	80128500	80129500	-4.312226040085583
chr16	80128600	80129600	-4.652132808100303
chr16	80128700	80129700	-4.319681774228466
chr16	80128800	80129800	-3.604067737702458
chr16	80128900	80129900	-2.8070050809638762
chr16	80129000	80130000	-3.05359039600639
chr16	80129100	80130100	-2.6030689088011383
chr16	80129200	80130200	-2.4482801597440425
chr16	80129300	80130300	-1.7367856037776932
chr16	80129400	80130400	-1.0880280235695776
chr16	80129500	80130500	-2.0083218013949886
chr16	80129600	80130600	-2.0006226954745703
chr16	80129700	80130700	-1.9772346666131
chr16	80129800	80130800	-2.073558653960156
chr16	80129900	80130900	-1.9798901209290638
chr16	80130000	80131000	-1.8024041553577723
chr16	80130100	80131100	-2.071750816203117
chr16	80131600	80132600	-1.630404484923728
chr16	80131700	80132700	-1.581802230261906
chr16	80131800	80132800	-1.5501696571793186
chr16	80131900	80132900	-1.5173035079171822
chr16	80132300	80133300	-1.3969834550543097
chr16	80133000	80134000	-1.0363276152832992
chr16	80133100	80134100	-1.3550986591640897
chr16	80133200	80134200	-2.1943870607814904
chr16	80133300	80134300	-1.6964675001556944
chr16	80133400	80134400	-2.78271175630468
chr16	80133500	80134500	-3.4970798911923557
chr16	80133600	80134600	-3.6245267095184537
chr16	80133700	80134700	-3.7757530988636576
chr16	80133800	80134800	-3.8226948376153143
chr16	80133900	80134900	-4.6975571890845895
chr16	80134000	80135000	-4.9008567826758105
chr16	80134100	80135100	-5.025934066429353
chr16	80134200	80135200	-5.121288948972913
chr16	80134300	80135300	-5.530312984782076
chr16	80134400	80135400	-4.878687787239519
chr16	80134500	80135500	-4.773492299372903
chr16	80134600	80135600	-4.835562838508119
chr16	80134700	80135700	-4.5170811447361086
chr16	80134800	80135800	-4.446278153997271
chr16	80134900	80135900	-3.4963522905382214
chr16	80135000	80136000	-3.2819420206870937
chr16	80135100	80136100	-2.718607122678706
chr16	80135200	80136200	-2.1929651296740142
chr16	80135300	80136300	-2.883635461335808
chr16	80135400	80136400	-3.782454919202429
chr16	80135500	80136500	-4.156243332337289
chr16	80135600	80136600	-3.9151927547406977
chr16	80135700	80136700	-4.309162026227351
chr16	80135800	80136800	-4.503972273435282
chr16	80135900	80136900	-5.106794203271021
chr16	80136000	80137000	-5.362923068663378
chr16	80136100	80137100	-5.796795567796396
chr16	80136200	80137200	-5.9142688643029775
chr16	80136300	80137300	-6.365342296877536
chr16	80136400	80137400	-6.504861357660007
chr16	80136500	80137500	-6.7383487337436785
chr16	80136600	80137600	-7.6130015731713225
chr16	80136700	80137700	-7.5737651051402315
chr16	80136800	80137800	-7.973729836562597
chr16	80136900	80137900	-8.439248931847843
chr16	80137000	80138000	-8.743093014153066
chr16	80137100	80138100	-8.690731525917435
chr16	80137200	80138200	-8.730357138951357
chr16	80137300	80138300	-7.677158575646597
chr16	80137400	80138400	-6.692809064148897
chr16	80137500	80138500	-6.0414826829324015
chr16	80137600	80138600	-6.534003483229334
chr16	80137700	80138700	-7.321053031741178
chr16	80137800	80138800	-7.648594202426157
chr16	80137900	80138900	-6.525443622854106
chr16	80138000	80139000	-6.64568394548886
chr16	80138100	80139100	-6.684521869545767
chr16	80138200	80139200	-6.541621626660001
chr16	80138300	80139300	-7.401413373622388
chr16	80138400	80139400	-8.672824275839572
chr16	80138500	80139500	-8.9821897915995
chr16	80138600	80139600	-8.022034834652606
chr16	80138700	80139700	-7.352477765170307
chr16	80138800	80139800	-7.562786846636884
chr16	80138900	80139900	-7.633660992773057
chr16	80139000	80140000	-7.999924459219787
chr16	80139100	80140100	-7.98401492682879
chr16	80139200	80140200	-8.695034849205268
chr16	80139300	80140300	-8.38101186787582
chr16	80139400	80140400	-7.3444132419800185
chr16	80139500	80140500	-6.889792639479871
chr16	80139600	80140600	-6.7981504309678575
chr16	80139700	80140700	-7.676488503971242
chr16	80139800	80140800	-6.429846275296968
chr16	80139900	80140900	-6.391238076800424
chr16	80140000	80141000	-5.13096104654515
chr16	80140100	80141100	-5.04439402003905
chr16	80140200	80141200	-4.0962275488225615
chr16	80140300	80141300	-3.3187761039561314
chr16	80140400	80141400	-2.8299512266426388
chr16	80140500	80141500	-3.0856741137681296
chr16	80140600	80141600	-4.007747433964895
chr16	80140700	80141700	-3.1205712438564848
chr16	80140800	80141800	-3.4597649090441203
chr16	80140900	80141900	-3.9989614328287457
chr16	80141000	80142000	-4.343612577342227
chr16	80141100	80142100	-4.331825161542659
chr16	80141200	80142200	-4.792192011125524
chr16	80141300	80142300	-5.038153214770913
chr16	80141400	80142400	-5.388405468243271
chr16	80141500	80142500	-5.134508954354846
chr16	80141600	80142600	-5.040829201856456
chr16	80141700	80142700	-5.2748851477024585
chr16	80141800	80142800	-5.090527669823985
chr16	80141900	80142900	-4.993073176642124
chr16	80142000	80143000	-4.843905689401019
chr16	80142100	80143100	-5.209674106351296
chr16	80142200	80143200	-5.325736500367998
chr16	80142300	80143300	-5.4879803004253205
chr16	80142400	80143400	-6.718319401555103
chr16	80142500	80143500	-6.753509886926048
chr16	80142600	80143600	-6.525962458151258
chr16	80142700	80143700	-6.14789600662674
chr16	80142800	80143800	-6.734961074898617
chr16	80142900	80143900	-7.672665677710483
chr16	80143000	80144000	-6.98915635798707
chr16	80143100	80144100	-6.749478284168961
chr16	80143200	80144200	-5.920676809524548
chr16	80143300	80144300	-5.28376792588775
chr16	80143400	80144400	-4.322006935290162
chr16	80143500	80144500	-5.177060280478476
chr16	80143600	80144600	-4.547161159423438
chr16	80143700	80144700	-5.106703612502441
chr16	80143800	80144800	-5.126978141457621
chr16	80143900	80144900	-4.447590502687055
chr16	80144000	80145000	-5.360311240792339
chr16	80144100	80145100	-5.819398407254383
chr16	80144200	80145200	-6.4313661184171576
chr16	80144300	80145300	-6.581154269632656
chr16	80144400	80145400	-6.323071786486795
chr16	80144500	80145500	-5.120035406809244
chr16	80144600	80145600	-5.354191629456351
chr16	80144700	80145700	-4.6563069156180745
chr16	80144800	80145800	-5.0271597777891
chr16	80144900	80145900	-5.0414369767854605
chr16	80145000	80146000	-5.406566241497911
chr16	80145100	80146100	-5.077658914335064
chr16	80145200	80146200	-4.911782047058207
chr16	80145300	80146300	-4.762041512495312
chr16	80145400	80146400	-4.784566565530512
chr16	80145500	80146500	-5.790565399302817
chr16	80145600	80146600	-6.171214117393816
chr16	80145700	80146700	-6.987509807509736
chr16	80145800	80146800	-5.62455453991576
chr16	80145900	80146900	-4.641256845914824
chr16	80146000	80147000	-3.9839304105202764
chr16	80146100	80147100	-4.22229585212367
chr16	80146200	80147200	-5.006244265026504
chr16	80146300	80147300	-4.927379334305408
chr16	80146400	80147400	-4.893983998150227
chr16	80146500	80147500	-4.324891649355652
chr16	80146600	80147600	-4.157386791497265
chr16	80146700	80147700	-3.3914570836615177
chr16	80146800	80147800	-3.956968826520093
chr16	80146900	80147900	-4.6361149260324055
chr16	80147000	80148000	-4.86559834298883
chr16	80147100	80148100	-4.368888218723484
chr16	80147200	80148200	-3.282921710999636
chr16	80147300	80148300	-4.258681843207525
chr16	80147400	80148400	-4.740130599695995
chr16	80147500	80148500	-4.340373077130617
chr16	80147600	80148600	-4.79810990010172
chr16	80147700	80148700	-5.102026453761908
chr16	80147800	80148800	-4.750360537032428
chr16	80147900	80148900	-4.383269487835976
chr16	80148000	80149000	-4.478268942194053
chr16	80148100	80149100	-4.4567785731130805
chr16	80148200	80149200	-4.680133477259815
chr16	80148300	80149300	-3.6432560503706433
chr16	80148400	80149400	-3.4654834028786983
chr16	80148500	80149500	-3.652760166955205
chr16	80148600	80149600	-3.6851582987457907
chr16	80148700	80149700	-3.4438930460513464
chr16	80148800	80149800	-3.767782183003781
chr16	80148900	80149900	-4.013479642042143
chr16	80149000	80150000	-3.4300833082973625
chr16	80149100	80150100	-3.4163929607667147
chr16	80149200	80150200	-3.0393715396961367
chr16	80149300	80150300	-3.5247643216589646
chr16	80149400	80150400	-3.759022206849615
chr16	80149500	80150500	-3.8684333034468215
chr16	80149600	80150600	-3.1625983463525404
chr16	80149700	80150700	-3.159755271192352
chr16	80149800	80150800	-3.0497913632208298
chr16	80149900	80150900	-2.681973676546146
chr16	80150000	80151000	-2.693397838512489
chr16	80150100	80151100	-2.6287591330985736
chr16	80150200	80151200	-2.522776366711052
chr16	80150300	80151300	-3.0641096409553508
chr16	80150400	80151400	-1.9476589676481544
chr16	80150500	80151500	-1.3417327030651651
chr16	80150600	80151600	-1.0582051823975982
chr16	80150700	80151700	-1.181944948935296
chr16	80150800	80151800	-2.160834728373072
chr16	80150900	80151900	-2.38648151166112
chr16	80151000	80152000	-2.1625717940035285
chr16	80151100	80152100	-2.687805987629453
chr16	80151200	80152200	-3.2801506490555785
chr16	80151300	80152300	-3.3651201328654783
chr16	80151400	80152400	-3.5556009004895324
chr16	80151500	80152500	-4.517399415867447
chr16	80151600	80152600	-4.694613232862592
chr16	80151700	80152700	-4.606444670625066
chr16	80151800	80152800	-3.8098941455948663
chr16	80151900	80152900	-3.3114666799585133
chr16	80152000	80153000	-3.6329725631921015
chr16	80153000	80154000	-2.5698202380824045
chr16	80153100	80154100	-3.5441315152280186
chr16	80153200	80154200	-3.0830954103873522
chr16	80153300	80154300	-2.6697104143000967
chr16	80153400	80154400	-2.9519909324745783
chr16	80153500	80154500	-3.0203166938128763
chr16	80153600	80154600	-2.7134784505042284
chr16	80153700	80154700	-2.9362006657550803
chr16	80153800	80154800	-4.556665734698191
chr16	80153900	80154900	-5.226492685333292
chr16	80154000	80155000	-4.269326141326436
chr16	80154100	80155100	-2.7279995966128685
chr16	80154200	80155200	-3.460594369495083
chr16	80154300	80155300	-4.047545778983013
chr16	80154400	80155400	-4.414316727752876
chr16	80154500	80155500	-4.139350419227869
chr16	80154600	80155600	-4.222144794854788
chr16	80154700	80155700	-4.5702889769717965
chr16	80154800	80155800	-3.4161617265306234
chr16	80154900	80155900	-2.8133705337478565
chr16	80155000	80156000	-3.60465050754537
chr16	80155100	80156100	-4.246285256011371
chr16	80155200	80156200	-4.534671250154542
chr16	80155300	80156300	-4.246558568350636
chr16	80155400	80156400	-4.357387428922502
chr16	80155500	80156500	-5.930643321949939
chr16	80155600	80156600	-5.867626761519351
chr16	80155700	80156700	-6.443802346979156
chr16	80155800	80156800	-7.215693063122952
chr16	80155900	80156900	-8.411525046418728
chr16	80156000	80157000	-9.459685612391977
chr16	80156100	80157100	-8.857490095732187
chr16	80156200	80157200	-7.734783717911093
chr16	80156300	80157300	-7.751224330825845
chr16	80156400	80157400	-6.819468292049503
chr16	80156500	80157500	-6.66383191845348
chr16	80156600	80157600	-7.061899402692101
chr16	80156700	80157700	-6.545969282850562
chr16	80156800	80157800	-5.783925687902169
chr16	80156900	80157900	-4.767317727502324
chr16	80157000	80158000	-3.476548966047752
chr16	80157100	80158100	-3.667337801627873
chr16	80157200	80158200	-4.700977361102912
chr16	80157300	80158300	-4.799358400277002
chr16	80157400	80158400	-6.1649807909258305
chr16	80157500	80158500	-5.809473475708155
chr16	80157600	80158600	-6.13144442861458
chr16	80157700	80158700	-6.331740007167909
chr16	80157800	80158800	-5.9809577402735865
chr16	80157900	80158900	-6.529421398936411
chr16	80158000	80159000	-7.952284501866188
chr16	80158100	80159100	-8.001553130021607
chr16	80158200	80159200	-7.395206674750508
chr16	80158300	80159300	-7.5600879562352405
chr16	80158400	80159400	-7.4514805067526115
chr16	80158500	80159500	-6.913025821988088
chr16	80158600	80159600	-6.38222588067914
chr16	80158700	80159700	-6.387634405895659
chr16	80158800	80159800	-6.9720030039991565
chr16	80158900	80159900	-6.24765298785503
chr16	80159000	80160000	-4.909586549180535
chr16	80159100	80160100	-4.937832066250693
chr16	80159200	80160200	-5.2410948609730585
chr16	80159300	80160300	-4.792347466807553
chr16	80159400	80160400	-4.157013219515496
chr16	80159500	80160500	-4.6905277323842585
chr16	80159600	80160600	-5.157478235058995
chr16	80159700	80160700	-5.105408864391165
chr16	80159800	80160800	-4.489519838631113
chr16	80159900	80160900	-5.456304310180856
chr16	80160000	80161000	-6.691098450237001
chr16	80160100	80161100	-6.764432887703041
chr16	80160200	80161200	-5.972548310379662
chr16	80160300	80161300	-6.244310034921273
chr16	80160400	80161400	-6.241809293489291
chr16	80160500	80161500	-5.694889686583
chr16	80160600	80161600	-5.543468832503037
chr16	80160700	80161700	-4.755866972953278
chr16	80160800	80161800	-5.263255977390837
chr16	80160900	80161900	-4.752665300749175
chr16	80161000	80162000	-3.4917819098854226
chr16	80161100	80162100	-3.4777878665792983
chr16	80161200	80162200	-3.711975460285334
chr16	80161300	80162300	-3.5042753622431935
chr16	80161400	80162400	-3.157541821128353
chr16	80161500	80162500	-3.007466714048085
chr16	80161600	80162600	-2.2497156727080765
chr16	80161700	80162700	-2.5847539589171955
chr16	80162500	80163500	-2.218907227198042
chr16	80162600	80163600	-2.4468907038919143
chr16	80162700	80163700	-2.573056189271207
chr16	80162800	80163800	-2.750799604569867
chr16	80162900	80163900	-3.129800699712081
chr16	80163000	80164000	-3.0904016709450177
chr16	80163100	80164100	-3.1189364223053104
chr16	80163200	80164200	-3.469886463798689
chr16	80163300	80164300	-3.761372248901937
chr16	80163400	80164400	-3.7447808629482835
chr16	80163500	80164500	-3.7967566187511923
chr16	80163600	80164600	-4.351592539540147
chr16	80163700	80164700	-4.584057412152394
chr16	80163800	80164800	-4.136210582193802
chr16	80163900	80164900	-3.586947497514084
chr16	80164000	80165000	-3.6543762602637377
chr16	80164100	80165100	-3.5887185666160177
chr16	80164200	80165200	-3.450296793976565
chr16	80164300	80165300	-3.091355043532823
chr16	80164400	80165400	-3.208442568506581
chr16	80164500	80165500	-3.0416133848354496
chr16	80164600	80165600	-2.416392630928541
chr16	80164700	80165700	-2.9508924994106587
chr16	80164800	80165800	-2.950197456533117
chr16	80164900	80165900	-3.1196871306260414
chr16	80165000	80166000	-3.522310701847448
chr16	80165100	80166100	-3.644962179168963
chr16	80165200	80166200	-3.876081954764123
chr16	80165300	80166300	-4.310986897814846
chr16	80165400	80166400	-4.785265185583883
chr16	80165500	80166500	-4.726530192716794
chr16	80165600	80166600	-4.692227422803862
chr16	80165700	80166700	-3.9289744850089625
chr16	80165800	80166800	-3.943982712259965
chr16	80165900	80166900	-3.5715781468803804
chr16	80166000	80167000	-3.0955735044788555
chr16	80166100	80167100	-2.2249470303650583
chr16	80166200	80167200	-2.3851862654675218
chr16	80166300	80167300	-1.7028053598087731
chr16	80166400	80167400	-1.726251414481614
chr16	80166500	80167500	-1.7129296501271267
chr16	80166600	80167600	-1.6717349204301517
chr16	80166700	80167700	-1.3754841710733006
chr16	80166800	80167800	-1.3233312481897994
chr16	80166900	80167900	-1.5733137020660264
chr16	80167000	80168000	-1.6687608741465252
chr16	80167100	80168100	-2.082319969404276
chr16	80167200	80168200	-1.7185251343344092
chr16	80167300	80168300	-2.520960819651709
chr16	80167400	80168400	-1.597715801962525
chr16	80167500	80168500	-1.4593516038010104
chr16	80167600	80168600	-1.1279375352668768
chr16	80167700	80168700	-1.4319008702260123
chr16	80167800	80168800	-1.8435824199992523
chr16	80167900	80168900	-1.795148005659383
chr16	80168000	80169000	-1.8677609148089074
chr16	80168100	80169100	-2.3106814513247853
chr16	80168200	80169200	-2.9040852945218085
chr16	80168300	80169300	-3.0216592214822167
chr16	80168400	80169400	-3.3510798123773204
chr16	80168500	80169500	-3.1680446271866765
chr16	80168600	80169600	-3.5002572982674014
chr16	80168700	80169700	-3.158861037016344
chr16	80168800	80169800	-3.3768709443072007
chr16	80168900	80169900	-3.678289630454541
chr16	80169000	80170000	-2.9310879342432283
chr16	80169100	80170100	-3.0487127212810647
chr16	80169200	80170200	-3.1821456035199778
chr16	80169300	80170300	-2.6293477519567543
chr16	80169400	80170400	-3.4864668892189967
chr16	80169500	80170500	-3.968664915400692
chr16	80169600	80170600	-3.217993971709203
chr16	80169700	80170700	-3.843366295682164
chr16	80169800	80170800	-3.6882515563348366
chr16	80169900	80170900	-3.4337010915536004
chr16	80170000	80171000	-4.308129229242445
chr16	80170100	80171100	-3.93613900524545
chr16	80170200	80171200	-4.1420692760683595
chr16	80170300	80171300	-4.1925684705919855
chr16	80170400	80171400	-2.784361154998808
chr16	80170500	80171500	-2.165595310581134
chr16	80170600	80171600	-2.3612144271030187
chr16	80170700	80171700	-1.7981670176999829
chr16	80170800	80171800	-1.6033839360751652
chr16	80170900	80171900	-1.4642665206372265
chr16	80171000	80172000	-1.1863202839204685
chr16	80171100	80172100	-1.0932674384211425
chr16	80171200	80172200	-0.3203868433806433
chr16	80171300	80172300	0.08252971509918856
chr16	80171400	80172400	-0.471434852681106
chr16	80171500	80172500	-1.2433570689924616
chr16	80171600	80172600	-1.9486431269450444
chr16	80171700	80172700	-2.1021526928503453
chr16	80171800	80172800	-2.5268053020470416
chr16	80171900	80172900	-2.5719053804452843
chr16	80172000	80173000	-3.0041493545300084
chr16	80172100	80173100	-2.892403511248275
chr16	80172200	80173200	-2.8601976976620778
chr16	80172300	80173300	-2.9205448682647
chr16	80172400	80173400	-3.6345669519892416
chr16	80172500	80173500	-3.5945901519910843
chr16	80172600	80173600	-3.641151706800617
chr16	80172700	80173700	-3.9325513125282234
chr16	80172800	80173800	-3.339394471241746
chr16	80172900	80173900	-3.9953309370128185
chr16	80173000	80174000	-3.9573511406495703
chr16	80173100	80174100	-4.9181378691632585
chr16	80173200	80174200	-5.100636557270707
chr16	80173300	80174300	-6.165381741474607
chr16	80173400	80174400	-5.2392905570359884
chr16	80173500	80174500	-4.827917448645699
chr16	80173600	80174600	-4.790758232045996
chr16	80173700	80174700	-4.483860523229598
chr16	80173800	80174800	-4.652445693598478
chr16	80173900	80174900	-4.198785658283743
chr16	80174000	80175000	-4.492875518720116
chr16	80174100	80175100	-3.517236746941134
chr16	80174200	80175200	-3.5389915809381867
chr16	80174300	80175300	-3.800025995668857
chr16	80174400	80175400	-4.1498519162557015
chr16	80174500	80175500	-3.9246375635430484
chr16	80174600	80175600	-3.669249966358232
chr16	80174700	80175700	-3.9329555888006658
chr16	80174800	80175800	-4.357192047393564
chr16	80174900	80175900	-4.523084205944628
chr16	80175000	80176000	-3.722940767828446
chr16	80175100	80176100	-3.6953293326642593
chr16	80175200	80176200	-3.2486170877760805
chr16	80175300	80176300	-2.873827887893192
chr16	80175400	80176400	-2.054837627097092
chr16	80175500	80176500	-1.8462277950240185
chr16	80175600	80176600	-2.7327590344720845
chr16	80175700	80176700	-2.535118827554232
chr16	80175800	80176800	-1.8097244484110704
chr16	80175900	80176900	-1.6780253125119764
chr16	80176000	80177000	-1.8191268482668919
chr16	80176100	80177100	-1.7348028747354665
chr16	80176200	80177200	-1.9555022061019671
chr16	80176300	80177300	-1.0350159416447815
chr16	80176400	80177400	-1.993792840165296
chr16	80176500	80177500	-2.369969723296496
chr16	80176600	80177600	-1.2644465543598349
chr16	80176700	80177700	-1.7242200285252482
chr16	80176800	80177800	-1.653523591214931
chr16	80176900	80177900	-1.691495971326986
chr16	80177000	80178000	-1.9204187878062178
chr16	80177100	80178100	-2.254495625231254
chr16	80177200	80178200	-2.795368055557613
chr16	80177300	80178300	-3.5945781417701426
chr16	80177400	80178400	-3.981950892703255
chr16	80177500	80178500	-3.576528315371024
chr16	80177600	80178600	-4.33496267236129
chr16	80177700	80178700	-4.314662298283129
chr16	80177800	80178800	-4.6372509067256376
chr16	80177900	80178900	-4.590920767257527
chr16	80178000	80179000	-4.414751807627983
chr16	80178100	80179100	-4.516271471169854
chr16	80178200	80179200	-4.0757482546276025
chr16	80178300	80179300	-4.246018055344769
chr16	80178400	80179400	-4.454188329155918
chr16	80178500	80179500	-4.352663875266587
chr16	80178600	80179600	-3.4035131307128297
chr16	80178700	80179700	-2.743760398317779
chr16	80178800	80179800	-2.962069127446649
chr16	80178900	80179900	-3.6600814410900937
chr16	80179000	80180000	-2.9765949021000373
chr16	80179100	80180100	-2.5656568511494826
chr16	80179200	80180200	-2.3406620144707126
chr16	80179300	80180300	-2.27907712272302
chr16	80179400	80180400	-1.7678941788762936
chr16	80179500	80180500	-3.024528553810025
chr16	80179600	80180600	-3.4394049013653127
chr16	80179700	80180700	-3.478818439808096
chr16	80179800	80180800	-3.1513484887377854
chr16	80179900	80180900	-3.60708918053979
chr16	80180000	80181000	-3.97339309259407
chr16	80180100	80181100	-4.098510092684987
chr16	80180200	80181200	-4.444926697180152
chr16	80180300	80181300	-3.874357178484335
chr16	80180400	80181400	-3.7410837460647577
chr16	80180500	80181500	-2.7350391138542984
chr16	80180600	80181600	-2.891403241588105
chr16	80180700	80181700	-3.4815397458541466
chr16	80180800	80181800	-4.259541018788772
chr16	80180900	80181900	-3.7002158759923702
chr16	80181000	80182000	-4.261346224843635
chr16	80181100	80182100	-4.807661576255359
chr16	80181200	80182200	-4.763070824927231
chr16	80181300	80182300	-5.048644613950637
chr16	80181400	80182400	-5.198327383417716
chr16	80181500	80182500	-5.419693685930741
chr16	80181600	80182600	-5.889027329671428
chr16	80181700	80182700	-5.444671432643238
chr16	80181800	80182800	-4.708038604713279
chr16	80181900	80182900	-4.414202362996266
chr16	80182000	80183000	-4.003823605062417
chr16	80182100	80183100	-3.6690092112129267
chr16	80182200	80183200	-3.466263117552135
chr16	80182300	80183300	-3.1006527006551625
chr16	80182400	80183400	-2.532819334933633
chr16	80182500	80183500	-2.176635585024594
chr16	80185600	80186600	-1.0873294010673629
chr16	80185700	80186700	-1.1686937657256928
chr16	80185800	80186800	-1.2671585840402
chr16	80185900	80186900	-1.1289590233418874
chr16	80186000	80187000	-1.2930853037437744
chr16	80186100	80187100	-1.0231808095796306
chr16	80186200	80187200	-1.5144250950383635
chr16	80186300	80187300	-2.06877858928656
chr16	80186400	80187400	-2.4992508139805003
chr16	80186500	80187500	-2.7908738356358267
chr16	80186600	80187600	-2.941584458732919
chr16	80186700	80187700	-3.211838791739912
chr16	80186800	80187800	-3.4549876841295486
chr16	80186900	80187900	-3.4045170072189026
chr16	80187000	80188000	-2.771384855860563
chr16	80187100	80188100	-3.673625711357312
chr16	80187200	80188200	-3.2154432433647537
chr16	80187300	80188300	-2.5832975781273757
chr16	80187400	80188400	-1.9621482890660056
chr16	80187500	80188500	-1.9527866730852044
chr16	80187600	80188600	-2.9708008757520314
chr16	80187700	80188700	-1.8299254509764349
chr16	80187800	80188800	-1.8829337035748959
chr16	80187900	80188900	-1.956323073246497
chr16	80188000	80189000	-2.4920011572479184
chr16	80188100	80189100	-1.4415905833710918
chr16	80188200	80189200	-1.924547114177512
chr16	80188300	80189300	-2.073728768955532
chr16	80188400	80189400	-2.45051091165757
chr16	80188500	80189500	-2.886104350861099
chr16	80188600	80189600	-2.2336679451101427
chr16	80188700	80189700	-3.733969279669832
chr16	80188800	80189800	-3.457463251822232
chr16	80188900	80189900	-3.3458873254093047
chr16	80189000	80190000	-3.8901735640889394
chr16	80189100	80190100	-3.42104059515598
chr16	80189200	80190200	-2.8859319014377034
chr16	80189300	80190300	-3.3640966599656243
chr16	80189400	80190400	-3.4134723517561776
chr16	80189500	80190500	-2.743834296146764
chr16	80189600	80190600	-2.79719603364154
chr16	80189700	80190700	-2.478235017587437
chr16	80189800	80190800	-1.798490123458086
chr16	80189900	80190900	-1.893315345787527
chr16	80190000	80191000	-1.2775524852620237
chr16	80190100	80191100	-1.7771037686916895
chr16	80190200	80191200	-2.2500937509891634
chr16	80190300	80191300	-2.1024315276115666
chr16	80190400	80191400	-2.4491352962430084
chr16	80190500	80191500	-2.474965478629328
chr16	80190600	80191600	-1.7904034262564799
chr16	80190700	80191700	-1.1904984490056498
chr16	80190800	80191800	-2.3983655536788437
chr16	80190900	80191900	-2.4118746880526287
chr16	80191000	80192000	-2.7788804889516614
chr16	80191100	80192100	-3.02313940476152
chr16	80191200	80192200	-2.8168769216990484
chr16	80191300	80192300	-2.757735091590711
chr16	80191400	80192400	-2.261547562248663
chr16	80191500	80192500	-2.4066294696282893
chr16	80191600	80192600	-2.3043849977130946
chr16	80191700	80192700	-2.8597204938925027
chr16	80191800	80192800	-2.312527705738745
chr16	80191900	80192900	-2.2953949234694377
chr16	80192000	80193000	-1.893673249573986
chr16	80192100	80193100	-1.6745537972913702
chr16	80192200	80193200	-1.7500177611410646
chr16	80192300	80193300	-2.3328187962129268
chr16	80192400	80193400	-2.364021682302936
chr16	80192500	80193500	-1.9529674995325828
chr16	80192600	80193600	-2.4009629056617783
chr16	80192700	80193700	-2.334820949672534
chr16	80192800	80193800	-2.4175219966435533
chr16	80192900	80193900	-2.284987755908259
chr16	80193000	80194000	-2.280232015011396
chr16	80193700	80194700	-2.8028843096586984
chr16	80193800	80194800	-3.300866475886742
chr16	80193900	80194900	-3.429457139630975
chr16	80194000	80195000	-3.3508991927897656
chr16	80194100	80195100	-3.032457629408104
chr16	80194200	80195200	-2.9783594415956065
chr16	80194300	80195300	-2.6739541080543514
chr16	80194400	80195400	-2.5226064680803137
chr16	80194500	80195500	-2.6574923714336047
chr16	80194600	80195600	-2.543539914627892
chr16	80194700	80195700	-2.6461690517082976
chr16	80194800	80195800	-2.242324032250034
chr16	80194900	80195900	-2.2577939134817773
chr16	80195000	80196000	-3.0475655743351706
chr16	80195100	80196100	-3.537270043661963
chr16	80195200	80196200	-3.3767300401623768
chr16	80195300	80196300	-3.639707612141227
chr16	80195400	80196400	-3.6235596246206003
chr16	80195500	80196500	-3.2097005566409487
chr16	80195600	80196600	-2.6729545197814266
chr16	80195700	80196700	-2.5996286050939714
chr16	80195800	80196800	-2.014009386727388
chr16	80195900	80196900	-1.2470351087854723
chr16	80196000	80197000	-0.04456218163851363
chr16	80197400	80198400	-0.2757980911579259
chr16	80197500	80198500	-1.1385468510669374
chr16	80197600	80198600	-1.8140496207560224
chr16	80197700	80198700	-1.5265523972201034
chr16	80197800	80198800	-1.995598783613696
chr16	80197900	80198900	-2.744358187405731
chr16	80198000	80199000	-3.0113316467354787
chr16	80198100	80199100	-3.003949062103548
chr16	80198200	80199200	-2.7609000404681905
chr16	80198300	80199300	-2.102693860359044
chr16	80198400	80199400	-2.1329429704408827
chr16	80198500	80199500	-1.6890221130685716
chr16	80198600	80199600	-1.8991798127220112
chr16	80198700	80199700	-1.6833804768135785
chr16	80198800	80199800	-1.8337169435261398
chr16	80198900	80199900	-1.0430471344257777
chr16	80199000	80200000	-0.5738460402063651
chr16	80199100	80200100	-0.31028751447426905
chr16	80199200	80200200	-0.3213225879346421
chr16	80200600	80201600	0.6263274379693939
chr16	80200700	80201700	-0.1828484627425344
chr16	80200800	80201800	-0.6805680861950832
chr16	80200900	80201900	-0.6274510713137567
chr16	80201000	80202000	-1.6665894680666145
chr16	80201100	80202100	-1.5419676928988808
chr16	80201200	80202200	-1.709480667422404
chr16	80201300	80202300	-2.012648879993494
chr16	80201400	80202400	-1.5267304241067228
chr16	80201500	80202500	-1.3656424765935735
chr16	80201600	80202600	-2.3461837646990538
chr16	80201700	80202700	-2.5465125720744206
chr16	80201800	80202800	-2.945627897067096
chr16	80201900	80202900	-2.9811538696509827
chr16	80202000	80203000	-2.122001923784877
chr16	80202100	80203100	-2.157680099330225
chr16	80202200	80203200	-1.80243955911706
chr16	80202300	80203300	-1.4136313743075757
chr16	80202400	80203400	-1.0337242338459294
chr16	80202500	80203500	-1.6813397343278045
chr16	80202600	80203600	-1.7455426964960181
chr16	80202700	80203700	-1.4129922706612128
chr16	80202800	80203800	-0.8281133910887418
chr16	80202900	80203900	-1.1484788968271222
chr16	80203000	80204000	-1.452808613903058
chr16	80203100	80204100	-1.6606692437349218
chr16	80203200	80204200	-2.0787875845195214
chr16	80203300	80204300	-2.8261516899614585
chr16	80203400	80204400	-3.331716325806768
chr16	80203500	80204500	-3.6007028325761854
chr16	80203600	80204600	-3.27230895145068
chr16	80203700	80204700	-2.630289013549928
chr16	80203800	80204800	-2.3287139356778552
chr16	80203900	80204900	-2.2080703757067752
chr16	80204000	80205000	-2.2051690808975795
chr16	80204100	80205100	-1.9837808398528067
chr16	80204200	80205200	-1.8052156516724265
chr16	80204300	80205300	-1.0535052652424302
chr16	80204400	80205400	-0.8183275607429956
chr16	80204500	80205500	-0.395654701601654
chr16	80204600	80205600	0.12120851361428404
chr16	80204900	80205900	-0.0737023777258456
chr16	80205000	80206000	0.5651519142323638
chr16	80205800	80206800	1.016454488163083
chr16	80205900	80206900	0.5911589918557001
chr16	80206000	80207000	0.30619932827396606
chr16	80206100	80207100	-0.9376456418086948
chr16	80206200	80207200	-1.4938293663294775
chr16	80206300	80207300	-1.8125148639773443
chr16	80206400	80207400	-1.856562738126004
chr16	80206500	80207500	-2.852397825694207
chr16	80206600	80207600	-3.334981235196428
chr16	80206700	80207700	-3.0711140023419916
chr16	80206800	80207800	-3.8708211183977617
chr16	80206900	80207900	-4.383896956237758
chr16	80207000	80208000	-4.306350396496607
chr16	80207100	80208100	-3.564778710121804
chr16	80207200	80208200	-3.3729387434015043
chr16	80207300	80208300	-3.461452939540944
chr16	80207400	80208400	-3.884408373644362
chr16	80207500	80208500	-3.345102795244612
chr16	80207600	80208600	-3.4306733716620066
chr16	80207700	80208700	-3.6271258604969407
chr16	80207800	80208800	-3.3662664229291135
chr16	80208100	80209100	-2.8757940226907173
chr16	80208200	80209200	-3.219159845423696
chr16	80208300	80209300	-3.2598915877488635
chr16	80208400	80209400	-3.7107289934032073
chr16	80208500	80209500	-3.767142244145082
chr16	80208600	80209600	-3.988471780744389
chr16	80208700	80209700	-4.161523423611002
chr16	80208800	80209800	-4.000610243694823
chr16	80208900	80209900	-3.769868597646832
chr16	80209000	80210000	-4.062608451226946
chr16	80209100	80210100	-4.049461486375834
chr16	80209200	80210200	-3.8407524894904097
chr16	80209300	80210300	-3.6097629920537537
chr16	80209400	80210400	-3.307849593044392
chr16	80209500	80210500	-3.3083590235496927
chr16	80209600	80210600	-3.9269011440319113
chr16	80209700	80210700	-4.114201790508488
chr16	80209800	80210800	-4.170630352138663
chr16	80209900	80210900	-4.138448937923931
chr16	80210000	80211000	-4.590505353549172
chr16	80210100	80211100	-4.2743246955383665
chr16	80210200	80211200	-4.2466482613622025
chr16	80210300	80211300	-4.4432148152237225
chr16	80210400	80211400	-4.433067969600778
chr16	80210500	80211500	-4.210192505841237
chr16	80210600	80211600	-4.455765646550022
chr16	80210700	80211700	-4.192467085680923
chr16	80210800	80211800	-3.870554252276849
chr16	80210900	80211900	-4.490855284914502
chr16	80211000	80212000	-4.655508255271884
chr16	80211100	80212100	-5.4600034277460825
chr16	80211200	80212200	-4.883827082370301
chr16	80211300	80212300	-4.331255516219891
chr16	80211400	80212400	-4.4279061784836085
chr16	80211500	80212500	-4.72457015820514
chr16	80211600	80212600	-3.794919442733272
chr16	80211700	80212700	-3.7600728562600425
chr16	80211800	80212800	-4.033545399904315
chr16	80211900	80212900	-4.650740026976751
chr16	80212000	80213000	-4.5813696038718685
chr16	80212100	80213100	-4.970178119676632
chr16	80212200	80213200	-5.8326294336204505
chr16	80212300	80213300	-6.802117365602123
chr16	80212400	80213400	-6.382919505917012
chr16	80212500	80213500	-6.9026562324627845
chr16	80212600	80213600	-7.401235430787206
chr16	80212700	80213700	-7.052798951071899
chr16	80212800	80213800	-6.809599544497807
chr16	80212900	80213900	-6.337254539755907
chr16	80213000	80214000	-5.656654555095045
chr16	80213100	80214100	-4.7765556315753415
chr16	80213200	80214200	-4.4197380620858135
chr16	80213300	80214300	-4.551589406242708
chr16	80213400	80214400	-4.833770164829335
chr16	80213500	80214500	-4.874552502825613
chr16	80213600	80214600	-4.3263334161272775
chr16	80213700	80214700	-4.2081738656365255
chr16	80213800	80214800	-4.681900629930885
chr16	80213900	80214900	-4.762351253881038
chr16	80214000	80215000	-4.77529785905611
chr16	80214100	80215100	-5.231371284569711
chr16	80214200	80215200	-5.519063695089474
chr16	80214300	80215300	-5.291675022763076
chr16	80214400	80215400	-5.5240056349414575
chr16	80214500	80215500	-5.499823990937268
chr16	80214600	80215600	-5.647617163948445
chr16	80214700	80215700	-7.0129365981993885
chr16	80214800	80215800	-6.701501931937277
chr16	80214900	80215900	-6.628092182598032
chr16	80215000	80216000	-7.092615497748113
chr16	80215100	80216100	-7.3435558943432495
chr16	80215200	80216200	-7.425242304218582
chr16	80215300	80216300	-7.491685521019582
chr16	80215400	80216400	-7.765341620295469
chr16	80215500	80216500	-8.16783348913709
chr16	80215600	80216600	-8.809691823408821
chr16	80215700	80216700	-8.488048639867014
chr16	80215800	80216800	-8.738484161943578
chr16	80215900	80216900	-9.231024970583102
chr16	80216000	80217000	-9.535562157502701
chr16	80216100	80217100	-9.094154508731387
chr16	80216200	80217200	-8.684488598307698
chr16	80216300	80217300	-8.270369328535413
chr16	80216400	80217400	-7.457487652346326
chr16	80216500	80217500	-6.4562221436076
chr16	80216600	80217600	-5.652430397603184
chr16	80216700	80217700	-4.798238941712991
chr16	80216800	80217800	-4.44071253184801
chr16	80217400	80218400	-5.5986416756971975
chr16	80217500	80218500	-7.138926035593759
chr16	80217600	80218600	-6.9176993791628645
chr16	80217700	80218700	-6.800901728576433
chr16	80217800	80218800	-6.21581593451522
chr16	80217900	80218900	-6.792728702215028
chr16	80218000	80219000	-6.578426722823326
chr16	80218100	80219100	-6.698340108551665
chr16	80218200	80219200	-6.344932015063093
chr16	80218300	80219300	-5.910059870108937
chr16	80218400	80219400	-5.0403208720808514
chr16	80218500	80219500	-4.371931741059367
chr16	80218600	80219600	-4.886444135022232
chr16	80218700	80219700	-5.06305638987169
chr16	80218800	80219800	-5.996522063505876
chr16	80218900	80219900	-6.284468060869992
chr16	80219000	80220000	-6.368903488563105
chr16	80219100	80220100	-6.73838456662401
chr16	80219200	80220200	-6.74145651372003
chr16	80219300	80220300	-6.350112863686952
chr16	80219400	80220400	-6.54043238809709
chr16	80219500	80220500	-5.800522698239505
chr16	80219600	80220600	-5.262362651148597
chr16	80219700	80220700	-5.2206222046667525
chr16	80219800	80220800	-4.896507247435674
chr16	80220700	80221700	-8.092779030893984
chr16	80220800	80221800	-8.99677881398716
chr16	80220900	80221900	-9.054702543610334
chr16	80221000	80222000	-9.595882978984882
chr16	80221100	80222100	-9.996010549072247
chr16	80221200	80222200	-9.913335714467436
chr16	80221500	80222500	-9.952973644440947
chr16	80221600	80222600	-7.991016887180152
chr16	80221700	80222700	-7.0671875866445895
chr16	80221800	80222800	-6.719746401971487
chr16	80221900	80222900	-6.687635243895563
chr16	80222000	80223000	-6.1535164631081
chr16	80222100	80223100	-6.096127230979104
chr16	80222200	80223200	-6.755625067154101
chr16	80222300	80223300	-6.1165594314791365
chr16	80222400	80223400	-6.34328405139294
chr16	80222500	80223500	-6.579406885277122
chr16	80222600	80223600	-7.150906111941434
chr16	80222700	80223700	-8.06699149447204
chr16	80222800	80223800	-7.126074094913451
chr16	80222900	80223900	-7.7457327548659505
chr16	80223000	80224000	-7.7049652727612035
chr16	80223100	80224100	-7.71642707375736
chr16	80223200	80224200	-7.436116261767371
chr16	80223300	80224300	-7.758553369190923
chr16	80223400	80224400	-8.539889109842527
chr16	80223500	80224500	-8.741062435354692
chr16	80223600	80224600	-8.986598113170224
chr16	80223700	80224700	-8.675652322307231
chr16	80223800	80224800	-9.339934139696632
chr16	80223900	80224900	-8.881229305236042
chr16	80224000	80225000	-9.536509484205006
chr16	80224100	80225100	-9.375753464123553
chr16	80224200	80225200	-9.144149716292892
chr16	80224300	80225300	-8.718692824836621
chr16	80224400	80225400	-7.489263715787175
chr16	80224500	80225500	-7.44568198050236
chr16	80224600	80225600	-6.779348911462853
chr16	80224700	80225700	-6.5855052544760175
chr16	80224800	80225800	-5.739509809337915
chr16	80224900	80225900	-5.245945614714994
chr16	80225700	80226700	-4.9301935864602
chr16	80225800	80226800	-5.679855018340919
chr16	80225900	80226900	-5.844368959639869
chr16	80226000	80227000	-5.509977557836268
chr16	80226100	80227100	-5.775121279238397
chr16	80226200	80227200	-4.9326647033017865
chr16	80226300	80227300	-4.543401222636408
chr16	80226400	80227400	-4.3857781336075785
chr16	80226500	80227500	-4.112004328063429
chr16	80226600	80227600	-3.3575367038258963
chr16	80226700	80227700	-3.039737753388134
chr16	80226800	80227800	-2.6264165029464577
chr16	80226900	80227900	-2.3635860604782493
chr16	80227000	80228000	-2.613589680262325
chr16	80227100	80228100	-1.7405562330811668
chr16	80227200	80228200	-1.5094924774100005
chr16	80227300	80228300	-2.47939500962322
chr16	80227400	80228400	-2.4025739264221957
chr16	80227500	80228500	-2.3575463490617183
chr16	80227600	80228600	-2.6677029643406227
chr16	80227700	80228700	-3.5409774269596963
chr16	80227800	80228800	-3.7483535414252884
chr16	80227900	80228900	-4.813423416181634
chr16	80228000	80229000	-4.115946514206253
chr16	80228100	80229100	-5.091370050651438
chr16	80228200	80229200	-5.772854826910902
chr16	80228300	80229300	-4.9765100745658
chr16	80228400	80229400	-5.072735888589119
chr16	80228500	80229500	-5.315759221180809
chr16	80228600	80229600	-5.477539879419899
chr16	80228700	80229700	-5.1728483887537156
chr16	80228800	80229800	-5.461236606073164
chr16	80228900	80229900	-4.632874626069267
chr16	80229000	80230000	-5.165822362374499
chr16	80229100	80230100	-5.203798348831164
chr16	80229200	80230200	-5.853313055960236
chr16	80229300	80230300	-6.3616304249948055
chr16	80229400	80230400	-6.898382109723589
chr16	80229500	80230500	-6.67749378841029
chr16	80229600	80230600	-6.708279128211991
chr16	80229700	80230700	-6.569130048839152
chr16	80229800	80230800	-5.990680850317857
chr16	80229900	80230900	-6.413000691420362
chr16	80230000	80231000	-6.578194873605376
chr16	80230100	80231100	-7.17105055324875
chr16	80230200	80231200	-6.627412914603831
chr16	80230300	80231300	-6.113921336757591
chr16	80230400	80231400	-5.3330594222168735
chr16	80230500	80231500	-5.3263468260710045
chr16	80230600	80231600	-5.092135307012602
chr16	80230700	80231700	-5.155929452478879
chr16	80230800	80231800	-5.357774878849912
chr16	80231300	80232300	-1.8944575250665103
chr16	80231400	80232400	-1.7938607981384758
chr16	80231500	80232500	-2.470943360075556
chr16	80231600	80232600	-3.7908073704097816
chr16	80231700	80232700	-3.9210825705477146
chr16	80231800	80232800	-4.016961428357727
chr16	80231900	80232900	-4.319330144213035
chr16	80232000	80233000	-4.576625109995836
chr16	80232100	80233100	-4.061359026747923
chr16	80232200	80233200	-4.613866163021218
chr16	80232300	80233300	-5.355379184883663
chr16	80232400	80233400	-5.451921054200281
chr16	80232500	80233500	-5.240149732353031
chr16	80232600	80233600	-4.52840884768864
chr16	80232700	80233700	-4.546991421878132
chr16	80232800	80233800	-4.362190683529584
chr16	80232900	80233900	-3.995757698548665
chr16	80233000	80234000	-3.801850424764917
chr16	80233100	80234100	-4.211312625475389
chr16	80233200	80234200	-4.6777087802392865
chr16	80233300	80234300	-4.839225872051329
chr16	80233400	80234400	-5.665966869116511
chr16	80233500	80234500	-5.250407414590836
chr16	80233600	80234600	-5.903420804345491
chr16	80233700	80234700	-5.954321161369044
chr16	80233800	80234800	-6.807456327143695
chr16	80233900	80234900	-7.4605475322143375
chr16	80234000	80235000	-8.095075533205492
chr16	80234100	80235100	-8.27191438911331
chr16	80234200	80235200	-7.555375197452098
chr16	80234300	80235300	-7.337735618694191
chr16	80234400	80235400	-7.21979321291417
chr16	80234500	80235500	-7.857769154324338
chr16	80234600	80235600	-8.381937021952654
chr16	80234700	80235700	-9.08997443649086
chr16	80234800	80235800	-9.041070116949546
chr16	80234900	80235900	-8.686889488084839
chr16	80235000	80236000	-8.512717954974494
chr16	80235100	80236100	-9.318806235631607
chr16	80235200	80236200	-9.518973351767695
chr16	80235300	80236300	-9.424449026375763
chr16	80235400	80236400	-9.002350674144306
chr16	80235500	80236500	-9.304165425760493
chr16	80235600	80236600	-8.668921560879951
chr16	80235700	80236700	-8.090877357520986
chr16	80235800	80236800	-7.641492350641693
chr16	80235900	80236900	-7.88556874920445
chr16	80236000	80237000	-7.619944209392727
chr16	80236100	80237100	-6.556915582414928
chr16	80236200	80237200	-6.7074882833137295
chr16	80236300	80237300	-7.0152824818332995
chr16	80236400	80237400	-7.3890913181428575
chr16	80236500	80237500	-6.732633561824686
chr16	80236600	80237600	-6.685518575632924
chr16	80236700	80237700	-6.832546372726612
chr16	80236800	80237800	-6.682985136734843
chr16	80236900	80237900	-5.8629109222995925
chr16	80237000	80238000	-5.315480815537924
chr16	80237100	80238100	-4.6627002425171415
chr16	80237200	80238200	-4.537626138286057
chr16	80237300	80238300	-4.2066667934265
chr16	80237400	80238400	-3.9393333065303744
chr16	80237500	80238500	-3.907807311595018
chr16	80238400	80239400	-4.710677467831989
chr16	80238500	80239500	-4.869240022760153
chr16	80238600	80239600	-4.604663356244038
chr16	80238700	80239700	-5.518531614065001
chr16	80238800	80239800	-5.7455224484411564
chr16	80238900	80239900	-5.700258219298668
chr16	80239000	80240000	-5.997762663713684
chr16	80239100	80240100	-6.494089685767071
chr16	80239200	80240200	-5.720253185170004
chr16	80239300	80240300	-5.629680466390079
chr16	80239400	80240400	-5.114284253973553
chr16	80239500	80240500	-5.415221265593857
chr16	80239600	80240600	-5.6630038746033335
chr16	80239700	80240700	-5.642187128436028
chr16	80239800	80240800	-5.5207650042448355
chr16	80239900	80240900	-5.342829345508164
chr16	80240000	80241000	-5.596522396395705
chr16	80240100	80241100	-5.2917383876965145
chr16	80240200	80241200	-6.131804608810588
chr16	80240300	80241300	-6.774014768077238
chr16	80240400	80241400	-7.261030726757403
chr16	80240500	80241500	-7.3360620580670455
chr16	80240600	80241600	-7.813908289441413
chr16	80240700	80241700	-8.117292328307068
chr16	80240800	80241800	-8.610705576982017
chr16	80240900	80241900	-9.436865885828352
chr16	80241000	80242000	-8.786250320628142
chr16	80241100	80242100	-8.770591430372841
chr16	80241200	80242200	-9.170739831574423
chr16	80241300	80242300	-8.981539869487877
chr16	80241400	80242400	-8.536535190955659
chr16	80241500	80242500	-8.241459068335887
chr16	80244100	80245100	-3.56394693709764
chr16	80244200	80245200	-4.058049461016778
chr16	80244300	80245300	-4.096144093187233
chr16	80244400	80245400	-3.2552128041807906
chr16	80244500	80245500	-3.8912477831441112
chr16	80244600	80245600	-5.046785384906562
chr16	80244700	80245700	-5.193534488594648
chr16	80244800	80245800	-5.93704650947451
chr16	80244900	80245900	-6.081978221296523
chr16	80245000	80246000	-6.291189292772069
chr16	80245100	80246100	-5.744816017216471
chr16	80245200	80246200	-5.382920249716319
chr16	80245300	80246300	-6.334567433934747
chr16	80245400	80246400	-7.572273539800425
chr16	80245500	80246500	-7.397958008791287
chr16	80245600	80246600	-6.605223410033151
chr16	80245700	80246700	-6.49357611738713
chr16	80245800	80246800	-5.878379641368375
chr16	80245900	80246900	-6.628719095815681
chr16	80246000	80247000	-6.6474300238613635
chr16	80246100	80247100	-6.7919384164251815
chr16	80246200	80247200	-6.105770452634977
chr16	80246300	80247300	-5.361077991923558
chr16	80246400	80247400	-4.254421539461994
chr16	80246500	80247500	-4.294584824736516
chr16	80246600	80247600	-4.040712062184333
chr16	80246700	80247700	-4.086170038332384
chr16	80246800	80247800	-4.1884763625615316
chr16	80246900	80247900	-3.9732133867191113
chr16	80247000	80248000	-4.091988856928534
chr16	80247100	80248100	-4.476585540475145
chr16	80247200	80248200	-5.069746213039126
chr16	80247300	80248300	-5.237096693637559
chr16	80247400	80248400	-5.3280921080545385
chr16	80247500	80248500	-4.920895430656834
chr16	80247600	80248600	-4.961223266654192
chr16	80247700	80248700	-5.012714129261925
chr16	80247800	80248800	-4.785018451354731
chr16	80247900	80248900	-3.992208405431189
chr16	80248700	80249700	-4.892156614171574
chr16	80248800	80249800	-5.591528277773172
chr16	80248900	80249900	-6.146410178032513
chr16	80249000	80250000	-6.769719087358961
chr16	80249100	80250100	-6.974677077422283
chr16	80249200	80250200	-6.691786151260996
chr16	80249300	80250300	-6.429507375047827
chr16	80249400	80250400	-5.879255317669967
chr16	80249500	80250500	-5.208862390874308
chr16	80249600	80250600	-4.119911193524467
chr16	80249700	80250700	-4.371360375085408
chr16	80249800	80250800	-4.826948496710765
chr16	80249900	80250900	-3.8770092131053775
chr16	80250000	80251000	-3.021141114712386
chr16	80250100	80251100	-2.187532574460098
chr16	80250200	80251200	-2.8573139284623053
chr16	80250300	80251300	-3.3915764788268405
chr16	80250400	80251400	-4.039632849946844
chr16	80250500	80251500	-4.669690677710221
chr16	80250600	80251600	-5.770727129573285
chr16	80250700	80251700	-5.3653780291286175
chr16	80250800	80251800	-4.856085377001863
chr16	80250900	80251900	-4.816584374111714
chr16	80251000	80252000	-4.858645517210096
chr16	80251100	80252100	-5.471958406170842
chr16	80251200	80252200	-5.407557450918093
chr16	80251300	80252300	-5.231672761229582
chr16	80251400	80252400	-5.5503486119370535
chr16	80251500	80252500	-5.298631734516637
chr16	80251600	80252600	-4.5850006392664495
chr16	80251700	80252700	-4.768237825263153
chr16	80251800	80252800	-4.191634354557959
chr16	80251900	80252900	-4.593450069974192
chr16	80252000	80253000	-4.6538179605138055
chr16	80252100	80253100	-3.912986261612266
chr16	80252200	80253200	-3.7847892065227673
chr16	80252300	80253300	-3.9323886003845456
chr16	80252400	80253400	-3.208428435446724
chr16	80252500	80253500	-3.101719449381494
chr16	80252600	80253600	-2.9079569121651745
chr16	80252700	80253700	-1.943593214418448
chr16	80252800	80253800	-1.9507623545439272
chr16	80252900	80253900	-1.4756023334132031
chr16	80253400	80254400	-3.892209344653296
chr16	80253500	80254500	-3.7377156721427034
chr16	80253600	80254600	-4.1973200438178715
chr16	80253700	80254700	-4.41731600936607
chr16	80253800	80254800	-4.481072451723737
chr16	80253900	80254900	-4.633272035099175
chr16	80254000	80255000	-5.4386960541152405
chr16	80254100	80255100	-5.229838952398059
chr16	80254200	80255200	-6.313436658151621
chr16	80254300	80255300	-7.246520544917816
chr16	80254400	80255400	-8.138019413015803
chr16	80254500	80255500	-9.297314284272653
chr16	80254600	80255600	-8.760537444832194
chr16	80254700	80255700	-8.337440552604125
chr16	80254800	80255800	-8.057261409520477
chr16	80254900	80255900	-7.91408430195025
chr16	80255000	80256000	-7.586185100872716
chr16	80255100	80256100	-7.4141308465889155
chr16	80255200	80256200	-6.4268829230156586
chr16	80255300	80256300	-5.2195709085745445
chr16	80255400	80256400	-3.4781250052737502
chr16	80255500	80256500	-2.4823486029194424
chr16	80255600	80256600	-3.4682971004327787
chr16	80255700	80256700	-3.3787828096865926
chr16	80255800	80256800	-3.4516562856040283
chr16	80255900	80256900	-4.000721481818468
chr16	80256000	80257000	-4.729185152313532
chr16	80256100	80257100	-4.660658638126366
chr16	80256200	80257200	-4.8468212137288065
chr16	80256300	80257300	-4.616081133330175
chr16	80256400	80257400	-5.275308498025415
chr16	80256500	80257500	-5.8982165437900544
chr16	80256600	80257600	-4.769580950406759
chr16	80256700	80257700	-4.3626218886671415
chr16	80256800	80257800	-4.750898945288949
chr16	80256900	80257900	-4.428959579619008
chr16	80257000	80258000	-4.604802695822344
chr16	80257100	80258100	-4.631123539141728
chr16	80257200	80258200	-4.743002488690106
chr16	80257300	80258300	-4.872212299661109
chr16	80257400	80258400	-3.816298525983356
chr16	80257500	80258500	-3.6959505686889567
chr16	80257600	80258600	-4.064358509207833
chr16	80257700	80258700	-4.606902595367253
chr16	80257800	80258800	-4.686127186696772
chr16	80257900	80258900	-5.216153281923937
chr16	80258000	80259000	-4.7754661493272765
chr16	80258100	80259100	-4.851702559992238
chr16	80258200	80259200	-4.5817575785847975
chr16	80258300	80259300	-4.683185201397841
chr16	80258400	80259400	-5.0064711899880665
chr16	80258500	80259500	-4.4720739236600195
chr16	80258600	80259600	-4.536059705282134
chr16	80258700	80259700	-4.869726570893288
chr16	80258800	80259800	-4.021861245978333
chr16	80258900	80259900	-3.5649540911436195
chr16	80259000	80260000	-3.1221392852935606
chr16	80259100	80260100	-2.525993927222995
chr16	80259200	80260200	-3.1532022386923773
chr16	80259300	80260300	-3.06917381529872
chr16	80259400	80260400	-3.276033170173683
chr16	80259500	80260500	-4.526535843241384
chr16	80259600	80260600	-5.015302316106491
chr16	80259700	80260700	-4.907580927504922
chr16	80259800	80260800	-4.653555505318759
chr16	80259900	80260900	-3.8853174675813698
chr16	80260000	80261000	-4.201629850855581
chr16	80260100	80261100	-4.592135527424534
chr16	80260200	80261200	-3.9230046156546696
chr16	80260300	80261300	-4.2363106395943575
chr16	80260400	80261400	-4.567785235860144
chr16	80260500	80261500	-3.6851962963630913
chr16	80260600	80261600	-3.2015023802338622
chr16	80260700	80261700	-3.2871825432239232
chr16	80260800	80261800	-4.560759280839294
chr16	80260900	80261900	-4.625431366231839
chr16	80261000	80262000	-4.445002392635588
chr16	80261100	80262100	-5.571081937363122
chr16	80261200	80262200	-5.78998833479048
chr16	80261300	80262300	-5.467766996393962
chr16	80262600	80263600	-3.432397123366336
chr16	80262700	80263700	-4.3090260360259975
chr16	80262800	80263800	-4.698196458952292
chr16	80262900	80263900	-5.2329565339163375
chr16	80263000	80264000	-5.305001345681052
chr16	80263100	80264100	-5.214343979926811
chr16	80263200	80264200	-4.769308008638661
chr16	80263300	80264300	-4.2778542281961
chr16	80263400	80264400	-5.20227251788065
chr16	80263500	80264500	-5.383184505934848
chr16	80263600	80264600	-5.269291429507557
chr16	80263700	80264700	-4.756069245226344
chr16	80263800	80264800	-4.586838504850983
chr16	80263900	80264900	-3.9283352471191346
chr16	80264000	80265000	-4.54370772862498
chr16	80264100	80265100	-5.275960513150798
chr16	80264200	80265200	-5.351843841844841
chr16	80264300	80265300	-6.023722393368797
chr16	80264400	80265400	-5.646359685129164
chr16	80264500	80265500	-5.137237631634534
chr16	80264600	80265600	-5.37418049402877
chr16	80264700	80265700	-5.574091078842696
chr16	80264800	80265800	-6.2810382832360565
chr16	80264900	80265900	-6.331951999568553
chr16	80265000	80266000	-6.578194084258505
chr16	80265100	80266100	-5.777091343068981
chr16	80265200	80266200	-6.294127785140016
chr16	80265300	80266300	-6.139412145781767
chr16	80265400	80266400	-6.1896880457198575
chr16	80265500	80266500	-6.689078072314588
chr16	80265600	80266600	-6.6957527489173385
chr16	80265700	80266700	-6.3124636045229625
chr16	80265800	80266800	-6.287926845886867
chr16	80265900	80266900	-5.7619337591449735
chr16	80266000	80267000	-4.984054975425462
chr16	80266100	80267100	-5.244735144448431
chr16	80266200	80267200	-5.207785218710144
chr16	80266300	80267300	-5.554271122207488
chr16	80266400	80267400	-5.709711011983576
chr16	80266500	80267500	-5.361751890690806
chr16	80266600	80267600	-5.873108794020557
chr16	80266700	80267700	-6.089434284304854
chr16	80266800	80267800	-5.195874115320841
chr16	80266900	80267900	-5.492148771355537
chr16	80267000	80268000	-5.920006621278248
chr16	80267100	80268100	-6.446629804649006
chr16	80267200	80268200	-6.135402910288106
chr16	80267300	80268300	-6.344478930823281
chr16	80267400	80268400	-5.790496153454071
chr16	80267500	80268500	-6.0964152971745325
chr16	80267600	80268600	-5.157572024130278
chr16	80267700	80268700	-5.498993504885021
chr16	80267800	80268800	-5.5731476957047335
chr16	80267900	80268900	-5.406401378327102
chr16	80268000	80269000	-5.165099469246141
chr16	80268100	80269100	-5.28723847560862
chr16	80268200	80269200	-4.619411805547991
chr16	80268300	80269300	-3.864339298442632
chr16	80268400	80269400	-4.107690545986976
chr16	80268500	80269500	-3.640911784603664
chr16	80269000	80270000	-4.534031849000817
chr16	80269100	80270100	-2.950145326664078
chr16	80269200	80270200	-2.630484915551121
chr16	80269300	80270300	-2.1354802902777585
chr16	80269400	80270400	-2.857669741142584
chr16	80269500	80270500	-2.859385598415761
chr16	80269600	80270600	-3.4605857876515316
chr16	80269700	80270700	-3.2144254300856896
chr16	80269800	80270800	-3.1191506969281124
chr16	80269900	80270900	-2.555499060144458
chr16	80270000	80271000	-2.300460293262823
chr16	80270100	80271100	-2.623617834365912
chr16	80270200	80271200	-3.1211348061312885
chr16	80270300	80271300	-3.1224744085216405
chr16	80270400	80271400	-3.365254786476252
chr16	80270500	80271500	-3.765634287139569
chr16	80270600	80271600	-3.6219784132546633
chr16	80270700	80271700	-3.532099033518987
chr16	80270800	80271800	-3.28715913276508
chr16	80270900	80271900	-3.6477229013993058
chr16	80271000	80272000	-3.8600765026399277
chr16	80271100	80272100	-3.697589740505293
chr16	80271200	80272200	-4.129599603099859
chr16	80271300	80272300	-4.584824497766505
chr16	80271400	80272400	-3.9331148231510937
chr16	80271500	80272500	-3.4218032850747235
chr16	80271600	80272600	-3.4815479886932255
chr16	80271700	80272700	-4.128928699712739
chr16	80271800	80272800	-4.329680020183874
chr16	80271900	80272900	-4.744623183360209
chr16	80272000	80273000	-4.051014148759236
chr16	80272100	80273100	-4.134419473793518
chr16	80272200	80273200	-4.235033849659096
chr16	80272300	80273300	-4.5731750403703435
chr16	80272400	80273400	-4.917250883319821
chr16	80272500	80273500	-5.336275801449993
chr16	80272600	80273600	-4.704437825194617
chr16	80272700	80273700	-4.575515814075772
chr16	80272800	80273800	-5.183400910496355
chr16	80272900	80273900	-4.6105026257778405
chr16	80273000	80274000	-5.114063025211879
chr16	80273100	80274100	-5.544769338269159
chr16	80273200	80274200	-4.969610916571964
chr16	80273300	80274300	-4.724139086380066
chr16	80273400	80274400	-4.59631826368662
chr16	80273500	80274500	-5.173698305465295
chr16	80273600	80274600	-5.744125304186867
chr16	80273700	80274700	-5.709093379908028
chr16	80273800	80274800	-4.769745487819175
chr16	80273900	80274900	-4.730701428210021
chr16	80274000	80275000	-5.092960569371584
chr16	80274100	80275100	-4.470812598528398
chr16	80274200	80275200	-4.385893656470157
chr16	80274300	80275300	-3.7359704781148526
chr16	80274400	80275400	-3.845584333625516
chr16	80274500	80275500	-3.0080890367655875
chr16	80274600	80275600	-2.522038992818066
chr16	80274700	80275700	-1.874409652892265
chr16	80275800	80276800	-3.1957978164082737
chr16	80275900	80276900	-3.66524437367736
chr16	80276000	80277000	-4.989063755866584
chr16	80276100	80277100	-5.1549989095187705
chr16	80276200	80277200	-5.039983927929323
chr16	80276300	80277300	-5.722651627440688
chr16	80276400	80277400	-5.6763179492397144
chr16	80276500	80277500	-5.019211961938964
chr16	80276600	80277600	-4.873950886095662
chr16	80276700	80277700	-4.564678509828658
chr16	80276800	80277800	-4.195057971993348
chr16	80276900	80277900	-4.457784737411871
chr16	80277000	80278000	-3.1951293143004316
chr16	80277100	80278100	-2.979671055660922
chr16	80277200	80278200	-3.381721232229648
chr16	80277300	80278300	-3.128079350694457
chr16	80277400	80278400	-3.442310131522202
chr16	80277500	80278500	-3.0593413368402422
chr16	80277600	80278600	-3.926837314853402
chr16	80277700	80278700	-2.9271937982385263
chr16	80277800	80278800	-3.695484987001996
chr16	80277900	80278900	-3.6466274119892086
chr16	80278000	80279000	-4.261709876706841
chr16	80278100	80279100	-4.508325506203237
chr16	80278200	80279200	-4.306723033015325
chr16	80278300	80279300	-4.914736449421368
chr16	80278400	80279400	-5.057538988504547
chr16	80278500	80279500	-5.607802310341891
chr16	80278600	80279600	-4.353687829688846
chr16	80278700	80279700	-5.403660583287032
chr16	80278800	80279800	-5.7152171002495145
chr16	80278900	80279900	-5.297106881571992
chr16	80279000	80280000	-5.971638080250132
chr16	80279100	80280100	-6.61974560084728
chr16	80279200	80280200	-6.8523805853134325
chr16	80279300	80280300	-6.800755126338777
chr16	80279400	80280400	-6.455902589392999
chr16	80279500	80280500	-6.566546100942747
chr16	80279600	80280600	-7.594661417462637
chr16	80279700	80280700	-7.3647289678891905
chr16	80279800	80280800	-6.024022171208059
chr16	80279900	80280900	-5.83742174116296
chr16	80280000	80281000	-5.24678955450079
chr16	80280100	80281100	-5.097672409968326
chr16	80280200	80281200	-5.709905068694757
chr16	80280300	80281300	-5.0114006179737
chr16	80280400	80281400	-4.921083821350439
chr16	80280500	80281500	-5.142803240274311
chr16	80280600	80281600	-4.610886804744483
chr16	80280700	80281700	-5.368878238329168
chr16	80280800	80281800	-6.815336945368968
chr16	80280900	80281900	-7.460554310306183
chr16	80281000	80282000	-6.724292924054835
chr16	80281100	80282100	-6.575212942484852
chr16	80281200	80282200	-5.779905490364985
chr16	80281300	80282300	-6.222772121588527
chr16	80281400	80282400	-6.490435283835836
chr16	80281500	80282500	-6.141579277542684
chr16	80281600	80282600	-5.700133593635465
chr16	80281700	80282700	-5.020213308711433
chr16	80281800	80282800	-3.9914589815405965
chr16	80281900	80282900	-3.0901394392686616
chr16	80282000	80283000	-4.100226078031381
chr16	80282100	80283100	-4.0221155916932485
chr16	80282200	80283200	-3.906783216562345
chr16	80282300	80283300	-4.243099326433393
chr16	80282400	80283400	-3.7861402273824067
chr16	80282500	80283500	-3.971011573034395
chr16	80282600	80283600	-3.942353402562567
chr16	80282700	80283700	-4.3189060689408745
chr16	80282800	80283800	-4.326649548561323
chr16	80282900	80283900	-5.024457002221529
chr16	80283000	80284000	-4.374113802858842
chr16	80283100	80284100	-4.27700591301576
chr16	80283200	80284200	-5.023686340506991
chr16	80283300	80284300	-4.7124025136578
chr16	80283400	80284400	-5.237398395160938
chr16	80283500	80284500	-4.678658261869289
chr16	80283600	80284600	-4.834645572990837
chr16	80283700	80284700	-4.585674657410674
chr16	80283800	80284800	-4.702411232252558
chr16	80283900	80284900	-4.587903443984897
chr16	80284000	80285000	-4.867596914984124
chr16	80284100	80285100	-5.1800901034639315
chr16	80284200	80285200	-4.451926752063905
chr16	80284300	80285300	-4.933446806930175
chr16	80284400	80285400	-4.437818134874858
chr16	80284500	80285500	-4.267568158608585
chr16	80284600	80285600	-3.822647442152936
chr16	80284700	80285700	-3.637387685618773
chr16	80284800	80285800	-4.236908613494545
chr16	80284900	80285900	-4.538360303416766
chr16	80285000	80286000	-4.450465429739408
chr16	80285100	80286100	-3.689893670606072
chr16	80285200	80286200	-3.8951487830953813
chr16	80285300	80286300	-3.37683860025
chr16	80285400	80286400	-3.6310589981617007
chr16	80285500	80286500	-3.8856664001986223
chr16	80285600	80286600	-4.17226007168759
chr16	80285700	80286700	-4.124492353124116
chr16	80285800	80286800	-3.28359290393863
chr16	80285900	80286900	-2.588897036698002
chr16	80286000	80287000	-2.4847464388289153
chr16	80286100	80287100	-3.3391359507899536
chr16	80286200	80287200	-2.795243680635408
chr16	80286300	80287300	-3.592727318317102
chr16	80286400	80287400	-3.4328806805347627
chr16	80286500	80287500	-3.4445185341444717
chr16	80286600	80287600	-3.509998873267311
chr16	80286700	80287700	-3.6562451267937237
chr16	80286800	80287800	-3.6957624422419904
chr16	80286900	80287900	-3.5779126668780776
chr16	80287000	80288000	-4.093783763655825
chr16	80287100	80288100	-4.215522914646752
chr16	80287200	80288200	-2.9863597265538644
chr16	80287300	80288300	-1.5198633191954656
chr16	80287400	80288400	-1.4680526895663852
chr16	80287500	80288500	-1.5554979468600267
chr16	80287600	80288600	-2.027076677561823
chr16	80287700	80288700	-1.9314696816956671
chr16	80287800	80288800	-2.1012560681701262
chr16	80287900	80288900	-2.3635318796702984
chr16	80288000	80289000	-1.2037158559176466
chr16	80288400	80289400	-2.8460138042334218
chr16	80288500	80289500	-3.727214491042592
chr16	80288600	80289600	-3.665688497978031
chr16	80288700	80289700	-4.443339005838489
chr16	80288800	80289800	-4.524985668163769
chr16	80288900	80289900	-4.683827661697887
chr16	80289000	80290000	-4.922470360490649
chr16	80289100	80290100	-4.924373488645537
chr16	80289200	80290200	-4.975539808644899
chr16	80289300	80290300	-5.431350143438113
chr16	80289400	80290400	-5.948568916367067
chr16	80289500	80290500	-5.5356662977840205
chr16	80289600	80290600	-5.3324343511292165
chr16	80289700	80290700	-4.699896623424153
chr16	80289800	80290800	-4.795920948853258
chr16	80289900	80290900	-4.680109335821514
chr16	80290000	80291000	-4.689364600907166
chr16	80290100	80291100	-4.578387471230703
chr16	80290200	80291200	-4.475985446798712
chr16	80290300	80291300	-3.902386010675465
chr16	80290400	80291400	-2.750316643009793
chr16	80291000	80292000	-2.3232922991136413
chr16	80291100	80292100	-2.121324143227774
chr16	80291200	80292200	-2.057253960394646
chr16	80291300	80292300	-2.046763606025226
chr16	80291400	80292400	-2.086227263756996
chr16	80291500	80292500	-2.1472709108179204
chr16	80291600	80292600	-2.1773647668102534
chr16	80291700	80292700	-1.7353802449744131
chr16	80291800	80292800	-0.9891526472920842
chr16	80294000	80295000	-2.568609914873726
chr16	80294100	80295100	-3.931508911395561
chr16	80294200	80295200	-3.4580165695691085
chr16	80294300	80295300	-3.7078392427510685
chr16	80294400	80295400	-4.3595741535588965
chr16	80294500	80295500	-4.953147842767113
chr16	80294600	80295600	-4.955096406092398
chr16	80294700	80295700	-4.5335363930725565
chr16	80294800	80295800	-4.326704170330035
chr16	80294900	80295900	-4.028574780246368
chr16	80295000	80296000	-3.7935547963015823
chr16	80295100	80296100	-2.8849656567968838
chr16	80295200	80296200	-3.7148305324122055
chr16	80295300	80296300	-3.225417376430308
chr16	80295400	80296400	-2.2995036052273266
chr16	80295500	80296500	-1.25134103143469
chr16	80295600	80296600	-0.3276622730030785
chr16	80295700	80296700	-1.0463686956698823
chr16	80295800	80296800	-1.5328751546803312
chr16	80295900	80296900	-1.5235824613009794
chr16	80296000	80297000	-1.760027434369687
chr16	80296100	80297100	-1.6377493198906397
chr16	80296200	80297200	-1.235443291700157
chr16	80296300	80297300	-1.3641530854033268
chr16	80296400	80297400	-1.7661931482844806
chr16	80296500	80297500	-2.1973912205668817
chr16	80296600	80297600	-3.57751366819684
chr16	80296700	80297700	-3.531622475478002
chr16	80296800	80297800	-3.5072500979136545
chr16	80296900	80297900	-3.689515682343784
chr16	80297000	80298000	-4.698030865761937
chr16	80297100	80298100	-5.050931718282252
chr16	80297200	80298200	-4.857831858079637
chr16	80297300	80298300	-5.499115181560018
chr16	80297400	80298400	-5.612995873521171
chr16	80297500	80298500	-5.3934388018069015
chr16	80297600	80298600	-5.100216086901242
chr16	80297700	80298700	-4.585450839828829
chr16	80297800	80298800	-4.03404557497989
chr16	80297900	80298900	-3.919425602015514
chr16	80299200	80300200	-4.6317507902513615
chr16	80299300	80300300	-4.664943851001458
chr16	80299400	80300400	-3.8578353379587274
chr16	80299500	80300500	-4.652379454846359
chr16	80299600	80300600	-4.8848760507746265
chr16	80299700	80300700	-5.219836995481312
chr16	80299800	80300800	-5.424744536739544
chr16	80299900	80300900	-4.9947971308675285
chr16	80300000	80301000	-4.605071899151519
chr16	80300100	80301100	-4.239827900078171
chr16	80300200	80301200	-2.9953082509171893
chr16	80300300	80301300	-2.956373153211758
chr16	80300400	80301400	-3.6012773069925834
chr16	80301100	80302100	-4.19254865336162
chr16	80301200	80302200	-4.518420059509111
chr16	80301300	80302300	-5.194256084436104
chr16	80301400	80302400	-4.994888052932331
chr16	80301500	80302500	-4.772275247222691
chr16	80301600	80302600	-4.687248087276103
chr16	80301700	80302700	-4.482031588461073
chr16	80301800	80302800	-3.8881968490343057
chr16	80301900	80302900	-3.3393341521280977
chr16	80302000	80303000	-3.31727127787983
chr16	80302100	80303100	-3.2252032695225514
chr16	80302200	80303200	-3.01936812999942
chr16	80302300	80303300	-2.4527763485089333
chr16	80302400	80303400	-2.650194435839316
chr16	80302500	80303500	-2.8631667948666752
chr16	80302600	80303600	-2.7720140498422583
chr16	80302700	80303700	-2.783377038495438
chr16	80302800	80303800	-2.5489628066613363
chr16	80302900	80303900	-2.577977361665868
chr16	80303000	80304000	-2.6070374920725032
chr16	80303100	80304100	-2.269993743376733
chr16	80305200	80306200	-0.3130834731678616
chr16	80305300	80306300	-0.6262022118676481
chr16	80305400	80306400	-1.6441565235512658
chr16	80305500	80306500	-1.8440634311856647
chr16	80305600	80306600	-1.8089842484320882
chr16	80305700	80306700	-1.6302099591157668
chr16	80305800	80306800	-1.8812829984024704
chr16	80305900	80306900	-2.9844391226980447
chr16	80306000	80307000	-3.4834058565336945
chr16	80306100	80307100	-3.949697115710995
chr16	80306200	80307200	-4.088258765606472
chr16	80306300	80307300	-4.0727779405797175
chr16	80306400	80307400	-3.6837118307839165
chr16	80306500	80307500	-3.377242225045794
chr16	80306600	80307600	-3.1772621260483
chr16	80306700	80307700	-2.7668070188181684
chr16	80306800	80307800	-2.31214736649004
chr16	80306900	80307900	-1.3225327286418205
chr16	80307000	80308000	-0.6797185225480233
chr16	80307100	80308100	-0.5643784345391225
chr16	80307200	80308200	-0.8104342139801297
chr16	80307300	80308300	-0.9181437008288136
chr16	80307400	80308400	-0.7428883177653421
chr16	80307500	80308500	-0.8738146937756689
chr16	80307600	80308600	-1.189577818838262
chr16	80307700	80308700	-1.5933307335081004
chr16	80307800	80308800	-2.572485176295607
chr16	80307900	80308900	-3.06403716549213
chr16	80308000	80309000	-3.372022727836537
chr16	80308100	80309100	-2.6002036762754317
chr16	80308200	80309200	-3.1602266370289214
chr16	80308300	80309300	-3.5147368676766417
chr16	80308400	80309400	-3.5276761664230114
chr16	80308500	80309500	-3.6839411137186806
chr16	80308600	80309600	-3.8161975471782665
chr16	80308700	80309700	-4.175739984370032
chr16	80308800	80309800	-4.2595496708513565
chr16	80308900	80309900	-3.8382527658859127
chr16	80309000	80310000	-3.4710842481769943
chr16	80309100	80310100	-3.989292132772948
chr16	80309200	80310200	-3.607126961070828
chr16	80309300	80310300	-3.0323496847788336
chr16	80309400	80310400	-3.5354684286730853
chr16	80309500	80310500	-3.596475800809952
chr16	80309600	80310600	-3.5740653371468847
chr16	80309700	80310700	-3.3158322462882763
chr16	80309800	80310800	-2.5328606894967804
chr16	80309900	80310900	-2.762389644019104
chr16	80310000	80311000	-2.782898743187373
chr16	80310600	80311600	-2.1175475398723536
chr16	80310700	80311700	-2.1021373568073995
chr16	80310800	80311800	-2.202886756103407
chr16	80310900	80311900	-2.6101085579844647
chr16	80311000	80312000	-2.1869840404654135
chr16	80311100	80312100	-2.0779816194044782
chr16	80311200	80312200	-2.566622371679044
chr16	80311300	80312300	-2.1959448493524856
chr16	80311400	80312400	-1.7093161044942269
chr16	80311500	80312500	-1.4486886358354119
chr16	80311600	80312600	-1.1665825152205866
chr16	80311700	80312700	-0.6316709756966111
chr16	80311800	80312800	-0.21958519886917785
chr16	80311900	80312900	0.4339006564695181
chr16	80312000	80313000	0.31541395267004174
chr16	80312100	80313100	0.26585644530128216
chr16	80312200	80313200	0.5987898554576506
chr16	80312900	80313900	-2.1344261465017498
chr16	80313000	80314000	-2.0009544358692244
chr16	80313100	80314100	-2.636178963148833
chr16	80313200	80314200	-2.3529961613530608
chr16	80313300	80314300	-2.4290382228912786
chr16	80313400	80314400	-2.440145103904848
chr16	80313500	80314500	-2.527076932789846
chr16	80313600	80314600	-2.720847199181778
chr16	80313700	80314700	-2.5399349111472254
chr16	80313800	80314800	-1.6180900247215988
chr16	80313900	80314900	-1.512022554826585
chr16	80314000	80315000	-2.1630433490509358
chr16	80314100	80315100	-1.4583562674224622
chr16	80314200	80315200	-1.5959858787622654
chr16	80314300	80315300	-1.8227627847757144
chr16	80314400	80315400	-2.658239652815814
chr16	80314500	80315500	-2.556021522971979
chr16	80314600	80315600	-2.5073835919662075
chr16	80314700	80315700	-2.4275363382341264
chr16	80314800	80315800	-2.3930722441759533
chr16	80314900	80315900	-2.9081627691333063
chr16	80315000	80316000	-2.9803956707927366
chr16	80315100	80316100	-3.3070067095145688
chr16	80315200	80316200	-3.9023165563022615
chr16	80315300	80316300	-3.4363581021380427
chr16	80315400	80316400	-3.187750533591978
chr16	80315500	80316500	-2.813731491121565
chr16	80315600	80316600	-2.7585519614035783
chr16	80315700	80316700	-3.1188808855995007
chr16	80315800	80316800	-3.2211542610833908
chr16	80315900	80316900	-2.766287899422672
chr16	80316000	80317000	-1.8746643354113088
chr16	80316100	80317100	-1.9254230554101075
chr16	80316200	80317200	-1.4541157882059383
chr16	80316300	80317300	-1.5373798013183158
chr16	80316400	80317400	-0.8610490169062703
chr16	80316500	80317500	-0.5866730576154404
chr16	80316600	80317600	-0.5375941227608377
chr16	80316700	80317700	0.0298326505914922
chr16	80316800	80317800	0.10907991295510837
chr16	80316900	80317900	0.2134545632735188
chr16	80317000	80318000	0.031267961368154386
chr16	80317100	80318100	0.2898526645969548
chr16	80317200	80318200	0.2927711801519545
chr16	80317300	80318300	0.2802178676465972
chr16	80319800	80320800	-1.1570854354724804
chr16	80319900	80320900	-2.3173276137257
chr16	80320000	80321000	-3.1844657543191457
chr16	80320100	80321100	-3.3143659921946687
chr16	80320200	80321200	-3.752915708179444
chr16	80320300	80321300	-3.4112382713774734
chr16	80320400	80321400	-4.030029200374226
chr16	80320500	80321500	-4.051533443308369
chr16	80320600	80321600	-3.9737318359173024
chr16	80320700	80321700	-4.130437042651994
chr16	80320800	80321800	-4.316707154985172
chr16	80320900	80321900	-3.526538475156067
chr16	80321000	80322000	-2.5929100655504693
chr16	80321100	80322100	-2.5061377157563736
chr16	80321200	80322200	-2.178480672288297
chr16	80321300	80322300	-3.1061687301517336
chr16	80321400	80322400	-2.5109765923375966
chr16	80321500	80322500	-2.74755996599523
chr16	80321600	80322600	-2.5324828125166388
chr16	80321700	80322700	-2.316669238989453
chr16	80321800	80322800	-2.871283423133568
chr16	80321900	80322900	-2.762630716139529
chr16	80322000	80323000	-2.6030164012207364
chr16	80322100	80323100	-2.5149052831595378
chr16	80322200	80323200	-2.1357310229934496
chr16	80322300	80323300	-0.9562194210965748
chr16	80322400	80323400	-0.94473835967299
chr16	80322500	80323500	-1.127644833974624
chr16	80322600	80323600	-1.6800974403422664
chr16	80322700	80323700	-2.22657212002029
chr16	80322800	80323800	-1.54757368699551
chr16	80322900	80323900	-1.4074953207844252
chr16	80323000	80324000	-1.6002372982811142
chr16	80323100	80324100	-1.156801275253344
chr16	80323200	80324200	-0.9002128242555201
chr16	80323300	80324300	-1.4581907012567537
chr16	80323400	80324400	-1.8775602770895001
chr16	80323500	80324500	-1.387355157340802
chr16	80323600	80324600	-1.481112944616216
chr16	80323700	80324700	-0.9733738114518103
chr16	80323800	80324800	-1.1906178835661054
chr16	80323900	80324900	-1.5054511081387143
chr16	80324000	80325000	-1.4771972990954476
chr16	80324100	80325100	-2.4107017478998616
chr16	80324200	80325200	-2.8858193572129185
chr16	80324300	80325300	-2.7274596836470018
chr16	80324400	80325400	-2.8439746082798467
chr16	80324500	80325500	-3.1209579009490267
chr16	80324600	80325600	-3.3512994618550933
chr16	80324700	80325700	-3.860454969775468
chr16	80324800	80325800	-3.762862094993552
chr16	80324900	80325900	-3.281544837000038
chr16	80325000	80326000	-3.326170668702674
chr16	80325100	80326100	-2.850602000101952
chr16	80325200	80326200	-3.063822962833844
chr16	80325300	80326300	-3.5583449562033884
chr16	80325400	80326400	-4.010551050919149
chr16	80325500	80326500	-4.090153549271542
chr16	80325600	80326600	-4.106936308800871
chr16	80325700	80326700	-3.2123978868708565
chr16	80325800	80326800	-3.4002961301458594
chr16	80325900	80326900	-3.257407769559248
chr16	80326000	80327000	-3.2046444665217524
chr16	80326100	80327100	-3.0425054523922013
chr16	80326200	80327200	-2.8668128527438865
chr16	80326300	80327300	-2.4208666749072947
chr16	80326400	80327400	-1.1855361736626917
chr16	80326500	80327500	-0.9685938221921332
chr16	80326600	80327600	-0.33302012603919084
chr16	80326700	80327700	-0.14845774365110326
chr16	80326800	80327800	-0.6898519456262391
chr16	80326900	80327900	-1.2643309373792389
chr16	80327100	80328100	-2.580118701833342
chr16	80327200	80328200	-2.7741269627743765
chr16	80327300	80328300	-3.7059583426845033
chr16	80327400	80328400	-4.009372692030548
chr16	80327500	80328500	-3.9266813892834618
chr16	80327600	80328600	-4.886483538725825
chr16	80327700	80328700	-5.54854880494134
chr16	80327800	80328800	-5.0274923745715165
chr16	80327900	80328900	-6.013560574301456
chr16	80328000	80329000	-6.043016602519252
chr16	80328100	80329100	-5.72012973354433
chr16	80328200	80329200	-5.337518986779685
chr16	80328300	80329300	-4.410996050433462
chr16	80328400	80329400	-4.188607418646466
chr16	80328500	80329500	-4.336631529595015
chr16	80328600	80329600	-3.29420979422974
chr16	80328700	80329700	-2.9862351497233717
chr16	80328800	80329800	-3.156582242212037
chr16	80328900	80329900	-1.8505446599714044
chr16	80329000	80330000	-1.7520862776888722
chr16	80329100	80330100	-0.8094470486110781
chr16	80329200	80330200	-0.4918568712802652
chr16	80329300	80330300	-0.6236428115791918
chr16	80329400	80330400	-1.1910390318337205
chr16	80329500	80330500	-1.104838963766282
chr16	80329600	80330600	-0.8545685759900851
chr16	80329700	80330700	-0.572230254920855
chr16	80329800	80330800	-0.2237440971580452
chr16	80329900	80330900	-0.6399219347173405
chr16	80330000	80331000	0.26989511091159735
chr16	80330100	80331100	0.06951353600329635
chr16	80330200	80331200	-0.11386899977666125
chr16	80330300	80331300	-0.6754032974447349
chr16	80330400	80331400	-0.4321108313431579
chr16	80330500	80331500	-1.1559473438014116
chr16	80330600	80331600	-2.176662730286949
chr16	80330700	80331700	-2.75592568466299
chr16	80330800	80331800	-3.221539321525087
chr16	80330900	80331900	-3.4504379137114034
chr16	80331000	80332000	-3.902829314907497
chr16	80331100	80332100	-4.458310517839132
chr16	80331200	80332200	-4.6749933543256095
chr16	80331300	80332300	-4.453827449281379
chr16	80331400	80332400	-4.339798424192528
chr16	80331500	80332500	-3.4446666589056765
chr16	80331600	80332600	-2.564638259127763
chr16	80331700	80332700	-2.2404569782702684
chr16	80332400	80333400	-2.3264906216007217
chr16	80332500	80333500	-3.2718494458706173
chr16	80332600	80333600	-3.4930476143527085
chr16	80332700	80333700	-3.1425369016019835
chr16	80332800	80333800	-2.918624098991093
chr16	80332900	80333900	-3.401296208439019
chr16	80333000	80334000	-3.64410556354336
chr16	80333100	80334100	-3.8470002118509568
chr16	80333200	80334200	-3.978653973874892
chr16	80333300	80334300	-3.600919446921801
chr16	80333400	80334400	-4.198313231820277
chr16	80333500	80334500	-3.9146270480755936
chr16	80333600	80334600	-4.089976884280548
chr16	80333700	80334700	-4.264366694574154
chr16	80333800	80334800	-4.1096370802590005
chr16	80333900	80334900	-3.784291556713968
chr16	80334000	80335000	-3.097347836772775
chr16	80334100	80335100	-2.135290341184107
chr16	80334200	80335200	-1.7605819092310977
chr16	80334300	80335300	-1.39373376020379
chr16	80334400	80335400	-0.7585735197364218
chr16	80334500	80335500	-0.7386497567021005
chr16	80334600	80335600	-1.0897409566266587
chr16	80334700	80335700	-1.1809752012709729
chr16	80334800	80335800	-1.6337979400836056
chr16	80334900	80335900	-1.3022929030882675
chr16	80335000	80336000	-1.4195373669505387
chr16	80335100	80336100	-1.992490013494336
chr16	80335200	80336200	-3.0008321567547838
chr16	80335300	80336300	-3.14943181620182
chr16	80335400	80336400	-3.7699401383605116
chr16	80335500	80336500	-4.2267066600878564
chr16	80335600	80336600	-3.5210504086154617
chr16	80335700	80336700	-3.931773720233045
chr16	80335800	80336800	-4.232753684862637
chr16	80335900	80336900	-4.4325138015040055
chr16	80336000	80337000	-5.182516481221593
chr16	80336100	80337100	-5.139031615302766
chr16	80336200	80337200	-4.961615872567355
chr16	80336300	80337300	-5.23864190379137
chr16	80336400	80337400	-4.9213267673976295
chr16	80336500	80337500	-4.377927244605809
chr16	80336600	80337600	-4.822069899525563
chr16	80336700	80337700	-4.242524274882531
chr16	80336800	80337800	-3.7500387067836174
chr16	80336900	80337900	-3.43590324340792
chr16	80337000	80338000	-3.0066985546818596
chr16	80337100	80338100	-2.8041008252030992
chr16	80337200	80338200	-2.3478025169151238
chr16	80337300	80338300	-2.1233030021209744
chr16	80337400	80338400	-1.8783843626816668
chr16	80337500	80338500	-1.4907085847496688
chr16	80337600	80338600	-0.8939024211060723
chr16	80337700	80338700	-2.136850269072128
chr16	80337800	80338800	-2.7096173069364373
chr16	80337900	80338900	-3.4720747188413648
chr16	80338000	80339000	-2.9286616639196312
chr16	80338100	80339100	-2.5308277815186258
chr16	80338200	80339200	-3.5362499782492187
chr16	80338300	80339300	-3.6003399918026058
chr16	80338400	80339400	-3.9505903692856763
chr16	80338500	80339500	-3.7270098096794255
chr16	80338600	80339600	-3.833182332058988
chr16	80338700	80339700	-3.1478069712873262
chr16	80338800	80339800	-3.062295474868781
chr16	80338900	80339900	-2.5742110856954428
chr16	80339000	80340000	-3.0043301765617643
chr16	80339100	80340100	-3.5097247625083114
chr16	80339200	80340200	-2.5737380616115466
chr16	80339300	80340300	-2.429610424219881
chr16	80339400	80340400	-2.6478875194988034
chr16	80339500	80340500	-2.953646729167108
chr16	80339600	80340600	-3.0754794401533374
chr16	80339700	80340700	-2.7936477981462846
chr16	80339800	80340800	-1.820851199027788
chr16	80339900	80340900	-1.7721142951341335
chr16	80340000	80341000	-2.4516660682874836
chr16	80340100	80341100	-2.1830067573118592
chr16	80340200	80341200	-2.755117060949098
chr16	80340300	80341300	-3.0946909007626164
chr16	80340400	80341400	-3.3515383848073244
chr16	80340500	80341500	-4.098402148274737
chr16	80340600	80341600	-3.722292561172072
chr16	80340700	80341700	-4.49068981581082
chr16	80340800	80341800	-4.419679542304417
chr16	80340900	80341900	-4.653523273435562
chr16	80341000	80342000	-4.497828303402372
chr16	80341100	80342100	-4.295805917140162
chr16	80341200	80342200	-4.159385548660158
chr16	80341300	80342300	-3.9640759298343
chr16	80341400	80342400	-3.3641291771361965
chr16	80341500	80342500	-2.7335482244830542
chr16	80341600	80342600	-3.0105052284623617
chr16	80341700	80342700	-2.0408700770979857
chr16	80341800	80342800	-2.120897830388299
chr16	80341900	80342900	-2.137013414220535
chr16	80342000	80343000	-1.3273761159108035
chr16	80342100	80343100	-1.6288892568741409
chr16	80342200	80343200	-1.7518886526015711
chr16	80342300	80343300	-1.6993585855139042
chr16	80342400	80343400	-1.628940711400671
chr16	80342500	80343500	-1.7295200827712929
chr16	80342600	80343600	-1.0141301369421114
chr16	80344900	80345900	-3.7894565910108575
chr16	80345000	80346000	-3.7188330691507123
chr16	80345100	80346100	-3.273550001838184
chr16	80345600	80346600	-1.8673816812666684
chr16	80345700	80346700	-1.9186583443158247
chr16	80345800	80346800	-2.144310778079783
chr16	80345900	80346900	-1.7992640111002944
chr16	80346000	80347000	-1.6784188809447493
chr16	80346100	80347100	-1.5821216635701616
chr16	80346200	80347200	-1.7053721593515399
chr16	80346300	80347300	-1.8266050423158569
chr16	80346400	80347400	-1.9411802435797267
chr16	80346500	80347500	-1.7303361526620082
chr16	80346600	80347600	-1.8284004666991884
chr16	80346700	80347700	-1.5379903970167452
chr16	80346800	80347800	-1.107524453010406
chr16	80346900	80347900	-1.082163309614015
chr16	80347500	80348500	-3.4325187739142047
chr16	80347600	80348600	-3.1766721405470757
chr16	80347700	80348700	-3.0831056564574184
chr16	80347800	80348800	-3.646938184885841
chr16	80347900	80348900	-3.437928786646049
chr16	80348000	80349000	-4.25925283988523
chr16	80348100	80349100	-4.109336875009844
chr16	80348200	80349200	-3.7271461893275366
chr16	80348300	80349300	-3.36576792427763
chr16	80348400	80349400	-3.2995853080444446
chr16	80348500	80349500	-2.901794168954618
chr16	80348600	80349600	-2.6309820982819003
chr16	80348700	80349700	-3.406958620410598
chr16	80348800	80349800	-2.5309098189375256
chr16	80348900	80349900	-2.676089507536937
chr16	80349000	80350000	-1.9273857893751785
chr16	80349100	80350100	-1.992346459219752
chr16	80349200	80350200	-2.144857943789093
chr16	80349300	80350300	-2.490728020540499
chr16	80349400	80350400	-2.348254405828188
chr16	80349500	80350500	-3.2754360833348857
chr16	80349600	80350600	-3.7695375418481616
chr16	80349700	80350700	-3.0789604038463088
chr16	80349800	80350800	-3.18376493147631
chr16	80349900	80350900	-3.509812329923634
chr16	80350000	80351000	-4.1993620422044415
chr16	80350100	80351100	-4.886822105333878
chr16	80350200	80351200	-4.882466406609836
chr16	80350300	80351300	-4.6927386925524734
chr16	80350400	80351400	-4.689403469014608
chr16	80350500	80351500	-4.647283106366822
chr16	80350600	80351600	-4.981605236720699
chr16	80350700	80351700	-4.7474623509750105
chr16	80350800	80351800	-6.039134868903838
chr16	80350900	80351900	-5.817293082338628
chr16	80351000	80352000	-5.418099088260244
chr16	80351100	80352100	-5.312882223239754
chr16	80351200	80352200	-5.327145399519303
chr16	80351300	80352300	-4.912002390009383
chr16	80351400	80352400	-4.636502151948938
chr16	80351500	80352500	-4.5430146737910215
chr16	80351600	80352600	-3.8008472607959582
chr16	80351700	80352700	-3.9905012576797336
chr16	80351800	80352800	-2.218455452250753
chr16	80351900	80352900	-2.7651601270795907
chr16	80352000	80353000	-2.660909287412423
chr16	80352100	80353100	-2.198078016839359
chr16	80352200	80353200	-3.0118590874492317
chr16	80352300	80353300	-2.623948640709032
chr16	80352400	80353400	-2.8379052162386085
chr16	80352500	80353500	-2.5304815537105445
chr16	80352600	80353600	-1.4258630749233006
chr16	80352700	80353700	-1.5722995795256682
chr16	80352800	80353800	-2.128285631045087
chr16	80352900	80353900	-2.1454049389761884
chr16	80353000	80354000	-2.389146940309062
chr16	80353100	80354100	-2.7944635742978026
chr16	80353200	80354200	-2.4790546343388016
chr16	80353300	80354300	-3.371660099360085
chr16	80353400	80354400	-3.189373981427022
chr16	80353500	80354500	-3.1467088660635336
chr16	80353600	80354600	-4.2623865860910914
chr16	80353700	80354700	-4.225447005613678
chr16	80353800	80354800	-4.391539234143983
chr16	80354700	80355700	-4.431309942296222
chr16	80354800	80355800	-4.8000864888341646
chr16	80354900	80355900	-4.499167877493288
chr16	80355000	80356000	-4.589046388353158
chr16	80355100	80356100	-5.17941273701405
chr16	80355200	80356200	-4.814785197239074
chr16	80355300	80356300	-4.90156757876187
chr16	80355400	80356400	-4.759101305892054
chr16	80355500	80356500	-3.1077533078594057
chr16	80355600	80356600	-2.2309787258916582
chr16	80355700	80356700	-1.9660346782489189
chr16	80355800	80356800	-1.5827744686782792
chr16	80355900	80356900	-1.4641879472160302
chr16	80356000	80357000	-1.518668748880447
chr16	80356100	80357100	-1.7716205391012896
chr16	80356200	80357200	-2.019812889552336
chr16	80356300	80357300	-2.0173308924914948
chr16	80356400	80357400	-2.3446158424341625
chr16	80356500	80357500	-2.592264800786066
chr16	80356600	80357600	-1.8095072443050804
chr16	80356700	80357700	-1.778742194345003
chr16	80356800	80357800	-1.2254868167519213
chr16	80356900	80357900	-1.4410360510903006
chr16	80357000	80358000	-1.3629914585821266
chr16	80357100	80358100	-0.6608164450688929
chr16	80357200	80358200	-0.8900156944380463
chr16	80357300	80358300	-1.0202894970583534
chr16	80357400	80358400	-0.5728210966278527
chr16	80357500	80358500	-0.7955122062372867
chr16	80357600	80358600	-1.3935970824932389
chr16	80357700	80358700	-1.846493512597292
chr16	80357800	80358800	-3.6746881486800467
chr16	80357900	80358900	-4.355659559896268
chr16	80358000	80359000	-5.183553633813597
chr16	80358100	80359100	-5.234505335190889
chr16	80358200	80359200	-5.22779542971801
chr16	80358300	80359300	-5.165327975060086
chr16	80358400	80359400	-5.763231568267073
chr16	80358500	80359500	-6.338288415506478
chr16	80358600	80359600	-5.495525413059782
chr16	80358700	80359700	-4.675046080572689
chr16	80358800	80359800	-3.671147854789945
chr16	80358900	80359900	-3.0056486185170024
chr16	80359000	80360000	-2.8763335395976752
chr16	80359100	80360100	-2.787673393501287
chr16	80359200	80360200	-2.4817521934876514
chr16	80359300	80360300	-1.8577947757268984
chr16	80359400	80360400	-1.1385134201705915
chr16	80359500	80360500	-0.9719042895259546
chr16	80359600	80360600	-1.3909866837999527
chr16	80359700	80360700	-1.4399130254740962
chr16	80359800	80360800	-0.887285980983772
chr16	80359900	80360900	-1.1250995127059622
chr16	80360000	80361000	-0.32316401233518005
chr16	80360100	80361100	-0.4429469174747939
chr16	80360200	80361200	-0.6884460606942565
chr16	80360300	80361300	-0.8006675866186445
chr16	80360400	80361400	-1.4404080386101643
chr16	80360500	80361500	-0.7566092427077123
chr16	80360600	80361600	-1.2986583855695368
chr16	80360700	80361700	-1.7200496385488375
chr16	80360800	80361800	-1.9916964262708308
chr16	80360900	80361900	-1.8448049319382849
chr16	80361000	80362000	-2.2573473015962993
chr16	80361100	80362100	-2.567074423022395
chr16	80361200	80362200	-2.7055865024573307
chr16	80361300	80362300	-2.990230489019344
chr16	80361400	80362400	-2.494194246603066
chr16	80361500	80362500	-3.2735750045647682
chr16	80361600	80362600	-3.1219239390993856
chr16	80361700	80362700	-2.9575018235631974
chr16	80361800	80362800	-2.6561338040907154
chr16	80361900	80362900	-2.456241058584668
chr16	80362000	80363000	-1.6663261353687482
chr16	80362100	80363100	-0.9882700618424256
chr16	80362200	80363200	-0.2221185206119264
chr16	80362300	80363300	0.4956999726033137
chr16	80362400	80363400	0.6468300597921959
chr16	80362500	80363500	0.8510514715064749
chr16	80362600	80363600	0.8104624158858623
chr16	80362700	80363700	1.2725585934102996
chr16	80362800	80363800	0.4341109928161409
chr16	80362900	80363900	0.8705488295534195
chr16	80363000	80364000	0.6262686445642174
chr16	80363100	80364100	0.7360585737441875
chr16	80363200	80364200	0.4291876397677785
chr16	80363300	80364300	-0.3777663951030532
chr16	80363400	80364400	-1.1091613246431804
chr16	80363500	80364500	-1.1577973899080043
chr16	80363600	80364600	-1.0759101105071391
chr16	80363700	80364700	-1.2925768110524865
chr16	80363800	80364800	-0.4623659497393208
chr16	80363900	80364900	-0.6687301888400643
chr16	80364000	80365000	-0.3567826459739954
chr16	80364100	80365100	-0.7101853929758988
chr16	80364200	80365200	-1.069261080000513
chr16	80364300	80365300	-0.43834501266745796
chr16	80364400	80365400	-0.34325495246965626
chr16	80364500	80365500	-0.020661420766333424
chr16	80364600	80365600	-0.4146988681815241
chr16	80364700	80365700	-0.556643427402377
chr16	80364800	80365800	-0.6349706761172599
chr16	80364900	80365900	-0.058478450613003136
chr16	80365000	80366000	-0.35665898701250653
chr16	80365100	80366100	0.09773620384038792
chr16	80365200	80366200	0.7968952312068774
chr16	80365300	80366300	0.13061940131068114
chr16	80365400	80366400	-0.40174156212327655
chr16	80365500	80366500	-0.13008259646054973
chr16	80365600	80366600	0.04315344854980334
chr16	80365700	80366700	0.58464225590337
chr16	80365800	80366800	0.8198567618600007
chr16	80365900	80366900	0.4663205398014446
chr16	80366000	80367000	0.1708790120264735
chr16	80366100	80367100	0.3286571112687943
chr16	80366200	80367200	-0.2492505000186684
chr16	80366300	80367300	-0.19528687968234848
chr16	80366400	80367400	0.1567521728864977
chr16	80366500	80367500	-0.11650923923042525
chr16	80366600	80367600	0.19952326819199648
chr16	80366700	80367700	-0.705623857418351
chr16	80366800	80367800	-0.78093738508194
chr16	80366900	80367900	-0.9672913725636676
chr16	80367000	80368000	-0.35108340694062806
chr16	80367100	80368100	-0.7982429837955386
chr16	80367200	80368200	-0.5023569021544166
chr16	80367300	80368300	-0.1714528368403933
chr16	80367400	80368400	0.12081416604949315
chr16	80367500	80368500	0.07200007744906746
chr16	80367600	80368600	-0.2345659958513962
chr16	80367700	80368700	0.07814898873707975
chr16	80367800	80368800	-0.038836621720089184
chr16	80367900	80368900	-0.15597771975163258
chr16	80368000	80369000	-0.7950312699221908
chr16	80368100	80369100	-0.7304180610981813
chr16	80368200	80369200	-0.7922964868600649
chr16	80368300	80369300	-0.6218564716177997
chr16	80368400	80369400	-1.1016290627333205
chr16	80368500	80369500	-0.9542681217608072
chr16	80368600	80369600	-0.5996679012415608
chr16	80368700	80369700	-0.5372349995914729
chr16	80368800	80369800	-0.1280145768177701
chr16	80368900	80369900	0.12596970487999182
chr16	80369000	80370000	0.28119426985512963
chr16	80369100	80370100	-0.04757901180957209
chr16	80369200	80370200	0.2118397658739153
chr16	80369300	80370300	-0.3167909981143123
chr16	80369400	80370400	-0.4089293699145009
chr16	80369500	80370500	-0.2780920932090156
chr16	80369600	80370600	-0.2473970962059296
chr16	80369700	80370700	-0.0717951276249793
chr16	80369800	80370800	-0.4035331679671776
chr16	80369900	80370900	-0.4218051379191229
chr16	80371600	80372600	0.0096868093062244
chr16	80371700	80372700	-0.08507380615354689
chr16	80371800	80372800	0.1995214835730081
chr16	80371900	80372900	-0.3065346892689793
chr16	80372000	80373000	0.1909918965463231
chr16	80372100	80373100	0.11040048843199804
chr16	80372200	80373200	0.2070464414569144
chr16	80372300	80373300	0.18808308991053332
chr16	80372400	80373400	0.5745340153990991
chr16	80372500	80373500	0.3664311192135221
chr16	80372600	80373600	0.3963380276530163
chr16	80372700	80373700	0.22315721869787414
chr16	80372800	80373800	0.06503467765855174
chr16	80372900	80373900	0.9847831117873044
chr16	80373000	80374000	0.4948094486026711
chr16	80373100	80374100	0.8739218700595257
chr16	80373200	80374200	0.7149304132449119
chr16	80373300	80374300	0.5509198018657969
chr16	80373400	80374400	-0.03903983408816247
chr16	80373500	80374500	0.3295322618527116
chr16	80373600	80374600	0.5447331862517503
chr16	80373700	80374700	0.9943737127946872
chr16	80373800	80374800	0.9901338048495952
chr16	80373900	80374900	0.7795680400916134
chr16	80374000	80375000	1.2692447287044502
chr16	80374100	80375100	1.3763380792955553
chr16	80374200	80375200	1.8717392936878496
chr16	80374300	80375300	2.2759526990456984
chr16	80374400	80375400	1.782791361209431
chr16	80374500	80375500	1.77254086059006
chr16	80374600	80375600	0.9692240408349656
chr16	80374700	80375700	0.4498422079827909
chr16	80374800	80375800	0.5558408372646851
chr16	80374900	80375900	0.4195601828040384
chr16	80375000	80376000	-0.2993106474942104
chr16	80375100	80376100	-0.6171850318144603
chr16	80375200	80376200	-0.6639708814346682
chr16	80375300	80376300	-0.9273658724538107
chr16	80375400	80376400	-0.5080872973913916
chr16	80375500	80376500	-0.8177214151880198
chr16	80375600	80376600	-0.07014184104609056
chr16	80375700	80376700	0.058311063284140735
chr16	80375800	80376800	-0.3973655261311254
chr16	80375900	80376900	-1.1871484194398858
chr16	80376000	80377000	-0.9025010059370896
chr16	80376100	80377100	-1.518726002007548
chr16	80376200	80377200	-1.574937087284508
chr16	80376300	80377300	-2.1752823947900666
chr16	80376400	80377400	-2.1694061294655764
chr16	80376500	80377500	-1.8891627663995687
chr16	80376600	80377600	-2.1693770930221703
chr16	80376700	80377700	-2.4386992585037546
chr16	80376800	80377800	-2.2219156775069595
chr16	80376900	80377900	-1.7356487975456312
chr16	80377000	80378000	-2.1859511777504856
chr16	80377100	80378100	-1.4632666952911295
chr16	80377500	80378500	-1.466765693006565
chr16	80377600	80378600	-1.6273076611923196
chr16	80377700	80378700	-1.4475968879362031
chr16	80377800	80378800	-1.3560150382235463
chr16	80378300	80379300	0.09130266061190033
chr16	80378400	80379400	0.14854493426069418
chr16	80378500	80379500	-0.012007171217047544
chr16	80378600	80379600	0.1042201059114084
chr16	80378700	80379700	0.4552095916509394
chr16	80378800	80379800	0.4635460571089711
chr16	80378900	80379900	0.3863740915783209
chr16	80379000	80380000	0.4321016250916685
chr16	80379100	80380100	0.4599692428528076
chr16	80379200	80380200	0.7313454674645931
chr16	80379300	80380300	0.2927763489935462
chr16	80379400	80380400	0.3944292352127937
chr16	80379500	80380500	0.18970607314447466
chr16	80379600	80380600	-0.00990812549533802
chr16	80379700	80380700	0.005643843187273393
chr16	80379800	80380800	-0.19329863090595187
chr16	80379900	80380900	-0.8491443283848995
chr16	80380000	80381000	-1.042305007623998
chr16	80380100	80381100	-0.9055956189122838
chr16	80380200	80381200	-0.9638498366803316
chr16	80380300	80381300	-1.0896856652921132
chr16	80380400	80381400	-1.417394645237414
chr16	80380500	80381500	-0.6365132301620168
chr16	80380600	80381600	0.13740528597895652
chr16	80380700	80381700	-0.31413931768145914
chr16	80380800	80381800	-0.263299891209189
chr16	80380900	80381900	0.7143745495971501
chr16	80381000	80382000	1.0738006707998193
chr16	80381100	80382100	1.0786022518138685
chr16	80381200	80382200	0.9292050214080172
chr16	80381300	80382300	0.6635984704421816
chr16	80381400	80382400	1.159809959212023
chr16	80381500	80382500	0.8635032269929028
chr16	80381600	80382600	0.3595112470756445
chr16	80381700	80382700	0.6635334466996661
chr16	80381800	80382800	1.0004747352803898
chr16	80381900	80382900	0.7145830809353539
chr16	80382000	80383000	0.7973765046528696
chr16	80382900	80383900	-1.9861362623610281
chr16	80383000	80384000	-1.8857423043603034
chr16	80383100	80384100	-1.2866854978626696
chr16	80383200	80384200	-1.2396356395926038
chr16	80383300	80384300	-1.237404365901802
chr16	80383400	80384400	-1.210866467582515
chr16	80383500	80384500	-1.2222594054737088
chr16	80383600	80384600	-0.8976093158394138
chr16	80383700	80384700	0.06861522405838467
chr16	80383800	80384800	-0.2473627506603392
chr16	80383900	80384900	0.5720817449175941
chr16	80384000	80385000	0.8381102510196881
chr16	80385300	80386300	-0.8326295910516148
chr16	80385400	80386400	0.3188750620809633
chr16	80385500	80386500	-0.1425017800012381
chr16	80385600	80386600	-0.2521138505289873
chr16	80385700	80386700	0.2929621868007946
chr16	80385800	80386800	-0.5344080955171425
chr16	80385900	80386900	-0.0511648973679608
chr16	80386000	80387000	-0.3624326979043474
chr16	80386100	80387100	-0.4838467980860717
chr16	80386200	80387200	-0.6450619756865297
chr16	80386300	80387300	-0.6898342435014125
chr16	80386400	80387400	-1.2202244918637066
chr16	80386500	80387500	-0.9176618626488238
chr16	80386600	80387600	-0.06230795025673089
chr16	80386700	80387700	-0.25686317223452826
chr16	80386800	80387800	0.033576510379079896
chr16	80386900	80387900	-0.023390578275168543
chr16	80387000	80388000	0.2629876181048897
chr16	80387100	80388100	0.1884080874358455
chr16	80387400	80388400	1.3890273463845044
chr16	80387500	80388500	2.1650231386540977
chr16	80387600	80388600	0.9660215550747776
chr16	80387700	80388700	0.9222778478251152
chr16	80387800	80388800	0.1957390836499293
chr16	80387900	80388900	0.0983207097222408
chr16	80388000	80389000	-0.4833101781110833
chr16	80388100	80389100	-0.857272466176066
chr16	80388200	80389200	-1.7344809080484824
chr16	80388300	80389300	-2.342203430669218
chr16	80388400	80389400	-3.288434341150221
chr16	80388500	80389500	-3.5499229544339763
chr16	80388600	80389600	-2.8569823568385155
chr16	80388700	80389700	-2.854933933116508
chr16	80388800	80389800	-2.6661497510109724
chr16	80388900	80389900	-2.805915909654223
chr16	80389000	80390000	-2.8218690906006136
chr16	80390800	80391800	-2.148680091487311
chr16	80390900	80391900	-2.148440935364638
chr16	80391000	80392000	-1.8051770012343746
chr16	80391100	80392100	-2.083107932138513
chr16	80391200	80392200	-2.2819089254322025
chr16	80391300	80392300	-2.128159958131161
chr16	80391400	80392400	-2.4745018659579316
chr16	80391500	80392500	-3.1791814385423707
chr16	80391600	80392600	-3.0102954040424423
chr16	80391700	80392700	-3.153508631207705
chr16	80391800	80392800	-3.2590529577131377
chr16	80391900	80392900	-3.251663015293187
chr16	80392000	80393000	-3.6036833263745858
chr16	80392100	80393100	-3.3297267582915087
chr16	80392200	80393200	-3.11248208653035
chr16	80392900	80393900	-1.5003011250520877
chr16	80393000	80394000	-1.132082189546125
chr16	80393100	80394100	-1.5752189140364277
chr16	80393200	80394200	-2.826636407791732
chr16	80393300	80394300	-4.110290640311431
chr16	80393400	80394400	-4.41414843072002
chr16	80393500	80394500	-4.394029537402084
chr16	80393600	80394600	-4.259991952159751
chr16	80393700	80394700	-3.9846308230379903
chr16	80393800	80394800	-4.557651589360542
chr16	80393900	80394900	-4.564930530674445
chr16	80394000	80395000	-4.844663707139834
chr16	80394100	80395100	-4.968054267233258
chr16	80394200	80395200	-4.235716692100618
chr16	80394300	80395300	-3.0302259002208616
chr16	80394400	80395400	-2.657297197248335
chr16	80394500	80395500	-2.295917050431481
chr16	80394600	80395600	-2.040700524559555
chr16	80394700	80395700	-1.647447701319038
chr16	80394800	80395800	-1.076043876509667
chr16	80395500	80396500	-2.9969901016858724
chr16	80395600	80396600	-3.5450751818869084
chr16	80395700	80396700	-3.023331030667844
chr16	80395800	80396800	-3.530508048351604
chr16	80395900	80396900	-3.604485753334981
chr16	80396000	80397000	-3.8149886123959105
chr16	80396100	80397100	-4.033838400909395
chr16	80396200	80397200	-3.93199373116496
chr16	80396300	80397300	-3.479046121220956
chr16	80396400	80397400	-3.073513280066236
chr16	80396500	80397500	-3.5257978898588136
chr16	80396600	80397600	-2.291361091984832
chr16	80396700	80397700	-2.493414616951176
chr16	80396800	80397800	-2.476094744907116
chr16	80396900	80397900	-2.021651525635592
chr16	80397000	80398000	-1.7750341883292813
chr16	80397100	80398100	-1.6918486999230369
chr16	80397200	80398200	-1.4481700324898403
chr16	80397300	80398300	-1.4043915176759425
chr16	80397400	80398400	-1.5081941367835574
chr16	80397500	80398500	-0.8432807438097502
chr16	80397600	80398600	-1.6350786745561268
chr16	80397700	80398700	-1.1920263006695313
chr16	80397800	80398800	-0.7208799756868516
chr16	80397900	80398900	-1.0988244146987431
chr16	80398000	80399000	-1.5045272425237808
chr16	80398100	80399100	-2.1936851800747843
chr16	80398200	80399200	-2.5313372628016504
chr16	80398300	80399300	-2.78612199460563
chr16	80398400	80399400	-2.720369474013584
chr16	80398500	80399500	-2.5246532567446605
chr16	80398600	80399600	-2.3414786743473304
chr16	80398700	80399700	-2.9971312674123918
chr16	80398800	80399800	-2.8263264253302127
chr16	80399000	80400000	-5.249077460515632
chr16	80399100	80400100	-4.565287307161321
chr16	80399800	80400800	-3.767161954429591
chr16	80399900	80400900	-2.0953308227764063
chr16	80400000	80401000	-0.4762257767688477
chr16	80400100	80401100	-0.13619643355235395
chr16	80400200	80401200	-0.6812761911562457
chr16	80400300	80401300	-0.9052257026964352
chr16	80400400	80401400	-1.253678211051075
chr16	80400500	80401500	-2.143678510855959
chr16	80400700	80401700	-2.229166598902493
chr16	80400800	80401800	-1.6433376323159172
chr16	80401900	80402900	-1.8587315672055789
chr16	80402000	80403000	-2.12245560487881
chr16	80402100	80403100	-2.4339282466447596
chr16	80402200	80403200	-3.1044827331914373
chr16	80402300	80403300	-3.0739188099911354
chr16	80402400	80403400	-2.9707578540387787
chr16	80402500	80403500	-3.236270765921946
chr16	80402600	80403600	-3.7906570704509823
chr16	80402700	80403700	-3.4728295933430817
chr16	80402800	80403800	-2.3738808344062106
chr16	80402900	80403900	-2.0453409094923325
chr16	80403000	80404000	-1.917722678764004
chr16	80403100	80404100	-2.0314483358121143
chr16	80403200	80404200	-1.4940946075943329
chr16	80403300	80404300	-1.688307023153482
chr16	80403400	80404400	-2.630725656390988
chr16	80403500	80404500	-3.792520037282192
chr16	80403600	80404600	-3.672859122259161
chr16	80403700	80404700	-3.3458260030865152
chr16	80403800	80404800	-4.058026826327095
chr16	80403900	80404900	-4.5140247304066845
chr16	80404000	80405000	-4.673856794358048
chr16	80404100	80405100	-4.657173613281093
chr16	80404200	80405200	-4.64188453701378
chr16	80404300	80405300	-4.801589552679234
chr16	80404400	80405400	-4.295656997548348
chr16	80404500	80405500	-4.0648901513682665
chr16	80404600	80405600	-4.40341574711096
chr16	80404700	80405700	-4.764894178637299
chr16	80404800	80405800	-4.7632446639712285
chr16	80404900	80405900	-4.498337192532337
chr16	80405000	80406000	-4.651923117849701
chr16	80405100	80406100	-4.808324949371014
chr16	80405200	80406200	-4.711263232685665
chr16	80405300	80406300	-4.662844668844318
chr16	80405400	80406400	-4.846214537646787
chr16	80405500	80406500	-4.799183977244675
chr16	80405600	80406600	-4.4371505707120855
chr16	80405700	80406700	-4.8883289242172445
chr16	80405800	80406800	-4.702633339024129
chr16	80405900	80406900	-4.595107447884066
chr16	80406000	80407000	-4.356606657288715
chr16	80406100	80407100	-3.785360742046987
chr16	80406200	80407200	-4.269715620533908
chr16	80406300	80407300	-4.052467367251353
chr16	80406400	80407400	-4.032990528906488
chr16	80406500	80407500	-3.8125104934305214
chr16	80406600	80407600	-3.849924836136529
chr16	80406700	80407700	-3.3514166996644987
chr16	80406800	80407800	-3.7209512611928437
chr16	80406900	80407900	-3.753917752132194
chr16	80407000	80408000	-4.376710117871131
chr16	80407100	80408100	-4.518958844113838
chr16	80407200	80408200	-4.2732366608025805
chr16	80407300	80408300	-4.4935346789984205
chr16	80407400	80408400	-4.4909615778540966
chr16	80407500	80408500	-4.422820817550809
chr16	80407600	80408600	-4.398664738655175
chr16	80407700	80408700	-3.7877210090414084
chr16	80407800	80408800	-3.6894538635236716
chr16	80407900	80408900	-3.5271451783369194
chr16	80408000	80409000	-3.378041928760958
chr16	80408100	80409100	-3.3916077243058207
chr16	80408200	80409200	-3.1562030887111665
chr16	80408300	80409300	-2.954779634889342
chr16	80408400	80409400	-2.1880529259128134
chr16	80408500	80409500	-2.2325908534905543
chr16	80408600	80409600	-1.9168938044259567
chr16	80408700	80409700	-1.9846958894860032
chr16	80408800	80409800	-1.8211884378938767
chr16	80408900	80409900	-2.3884275222607125
chr16	80409000	80410000	-1.810000599054758
chr16	80409100	80410100	-2.9971120024043527
chr16	80409200	80410200	-4.340224414569693
chr16	80409300	80410300	-4.613969657366507
chr16	80409400	80410400	-4.74454135285159
chr16	80409500	80410500	-4.9542191920711165
chr16	80409600	80410600	-5.25128837641159
chr16	80409700	80410700	-5.622328984108617
chr16	80409800	80410800	-5.645532590940263
chr16	80409900	80410900	-5.15312219376995
chr16	80410000	80411000	-5.188646333304826
chr16	80411100	80412100	-1.7586545220862793
chr16	80411200	80412200	-1.9997835852403727
chr16	80411300	80412300	-2.8628608566174187
chr16	80411400	80412400	-2.4025295645467
chr16	80411500	80412500	-2.44553228804804
chr16	80411600	80412600	-1.8975269112137712
chr16	80411700	80412700	-1.7644046508653326
chr16	80411800	80412800	-1.0994758113782308
chr16	80411900	80412900	-1.226485275849407
chr16	80412000	80413000	-1.553339874050707
chr16	80412100	80413100	-1.4600784437112255
chr16	80412200	80413200	-1.8151638958652585
chr16	80412300	80413300	-1.3873456400458049
chr16	80412400	80413400	-2.1013962555435444
chr16	80412500	80413500	-2.0962223451576163
chr16	80412600	80413600	-2.5663192569806053
chr16	80412700	80413700	-2.9161608694373764
chr16	80412800	80413800	-3.633231514236732
chr16	80412900	80413900	-3.6476690363563726
chr16	80413000	80414000	-3.8449913594699883
chr16	80413100	80414100	-3.620081095658023
chr16	80413200	80414200	-3.0829308356799445
chr16	80413300	80414300	-2.7738742199539543
chr16	80413400	80414400	-2.143357520451616
chr16	80413500	80414500	-1.82585970592766
chr16	80413600	80414600	-1.2361196587849534
chr16	80413700	80414700	-0.2912654499377531
chr16	80413800	80414800	-0.1004588934658672
chr16	80413900	80414900	-0.4872631032354922
chr16	80414000	80415000	-0.14584207275667868
chr16	80414100	80415100	0.08992619751189489
chr16	80414200	80415200	-0.5371489224457561
chr16	80414300	80415300	-0.6909920678952731
chr16	80414400	80415400	-0.5564454300909204
chr16	80414500	80415500	-0.7405001958283983
chr16	80414600	80415600	-1.3919415845143916
chr16	80414700	80415700	-2.5362416910852708
chr16	80414800	80415800	-2.7936478789719383
chr16	80414900	80415900	-2.2070715585349023
chr16	80415000	80416000	-2.2226258238928636
chr16	80415100	80416100	-2.6496275610702766
chr16	80415200	80416200	-2.3649976450685712
chr16	80415300	80416300	-2.140943402341656
chr16	80415400	80416400	-2.2634314626063983
chr16	80415500	80416500	-2.501763788780122
chr16	80415600	80416600	-2.0367547745166124
chr16	80415700	80416700	-1.6588403680220216
chr16	80415800	80416800	-1.7314056060318759
chr16	80415900	80416900	-2.1512158555425094
chr16	80416000	80417000	-2.037935846312144
chr16	80417000	80418000	-0.7970021281509397
chr16	80417100	80418100	-1.5690963215644649
chr16	80417200	80418200	-1.8607858676537248
chr16	80417300	80418300	-2.6945525363615697
chr16	80417400	80418400	-2.130242811677701
chr16	80417500	80418500	-2.7094133225349144
chr16	80417600	80418600	-2.7576475417297948
chr16	80417700	80418700	-2.6492645455905284
chr16	80417800	80418800	-3.8833662563525406
chr16	80417900	80418900	-3.962880291130868
chr16	80418000	80419000	-3.298811467601574
chr16	80418100	80419100	-2.998105136761232
chr16	80418200	80419200	-3.516603803200752
chr16	80418300	80419300	-3.2402703840972715
chr16	80418400	80419400	-3.8976635528174817
chr16	80418500	80419500	-3.870940556467688
chr16	80418600	80419600	-3.8845692926778432
chr16	80418700	80419700	-4.0060831927292835
chr16	80418800	80419800	-3.3130491498256163
chr16	80418900	80419900	-3.7695844015069606
chr16	80419000	80420000	-3.8203039453374847
chr16	80419100	80420100	-3.7782702459355098
chr16	80419200	80420200	-2.783663759998544
chr16	80419300	80420300	-3.6059530546337615
chr16	80419400	80420400	-3.5148320919178606
chr16	80419500	80420500	-3.395959572512901
chr16	80419600	80420600	-2.8841203357829226
chr16	80419700	80420700	-2.4902131953896838
chr16	80419800	80420800	-2.040968362501262
chr16	80419900	80420900	-2.6968219252825896
chr16	80420000	80421000	-2.6577334240345607
chr16	80420100	80421100	-2.3077686068544327
chr16	80420200	80421200	-2.5060557706546147
chr16	80420300	80421300	-1.6502576806690672
chr16	80420400	80421400	-2.0420588866802003
chr16	80420500	80421500	-2.09011974265753
chr16	80420600	80421600	-3.3142303733380447
chr16	80420700	80421700	-3.473237299362453
chr16	80420800	80421800	-3.3095226851509887
chr16	80420900	80421900	-2.8434671369368067
chr16	80421000	80422000	-2.883977693906064
chr16	80421100	80422100	-3.303025475749532
chr16	80421200	80422200	-4.200264164484918
chr16	80421300	80422300	-4.241425448921014
chr16	80421400	80422400	-3.579841702239478
chr16	80421500	80422500	-3.2262149043419885
chr16	80421600	80422600	-1.9644933870169865
chr16	80421700	80422700	-2.658103555408508
chr16	80421800	80422800	-3.088035795456144
chr16	80421900	80422900	-2.8886473534986026
chr16	80422000	80423000	-2.923717792126943
chr16	80422100	80423100	-3.5323615177412133
chr16	80422200	80423200	-3.2557650162914644
chr16	80422300	80423300	-2.9767703742565286
chr16	80422400	80423400	-3.435399850957316
chr16	80422500	80423500	-3.4469734821931386
chr16	80422600	80423600	-4.117959531417319
chr16	80422700	80423700	-3.7817794813031167
chr16	80422800	80423800	-4.2255449206677405
chr16	80422900	80423900	-3.5878102801568046
chr16	80423000	80424000	-3.3566051390491287
chr16	80423100	80424100	-2.4359967850671143
chr16	80423200	80424200	-2.296550072754548
chr16	80423300	80424300	-2.097840855213455
chr16	80423400	80424400	-1.6120696974595845
chr16	80423500	80424500	-1.5256967160631387
chr16	80423600	80424600	-1.2119631438071752
chr16	80423700	80424700	-0.8773159103530059
chr16	80423800	80424800	-0.3070597799784433
chr16	80423900	80424900	-0.2997093503088821
chr16	80424000	80425000	-0.13141387792728107
chr16	80424100	80425100	-0.4025563255086452
chr16	80424200	80425200	-1.050226461012604
chr16	80424300	80425300	-2.2170707538693275
chr16	80424400	80425400	-2.070513776178052
chr16	80424500	80425500	-2.0567283397457468
chr16	80424600	80425600	-2.524086051522811
chr16	80424700	80425700	-2.2959296485424234
chr16	80424800	80425800	-2.550726710594833
chr16	80424900	80425900	-2.9250795273438506
chr16	80425000	80426000	-2.8505068143253123
chr16	80425100	80426100	-2.7920816289759243
chr16	80425200	80426200	-2.14334857034604
chr16	80425300	80426300	-1.904816568387634
chr16	80425400	80426400	-2.4217275843568986
chr16	80425500	80426500	-3.12973825370086
chr16	80425600	80426600	-3.3476393873375496
chr16	80425700	80426700	-3.7505418955802
chr16	80425800	80426800	-3.024300504108904
chr16	80425900	80426900	-3.0387852250749234
chr16	80426000	80427000	-3.344458970693752
chr16	80426100	80427100	-3.1891681956690325
chr16	80426200	80427200	-3.628106612092644
chr16	80426300	80427300	-3.282663792045461
chr16	80426400	80427400	-3.106159012582083
chr16	80426500	80427500	-2.1124103980309954
chr16	80426600	80427600	-1.7968154129549263
chr16	80426700	80427700	-1.578733422576096
chr16	80426800	80427800	-2.240997757737808
chr16	80426900	80427900	-2.3869157823524065
chr16	80427000	80428000	-1.9035995942795825
chr16	80427100	80428100	-1.5847391918856653
chr16	80427200	80428200	-1.6430624684191375
chr16	80427300	80428300	-1.737118433746451
chr16	80427400	80428400	-1.7572733911435543
chr16	80427500	80428500	-2.7777048531660125
chr16	80427600	80428600	-2.2877657525450923
chr16	80427700	80428700	-2.064330951994082
chr16	80427800	80428800	-1.6065526614036487
chr16	80427900	80428900	-1.1266766592844162
chr16	80428000	80429000	-1.7048090670253264
chr16	80428100	80429100	-2.423987473443625
chr16	80428200	80429200	-1.7618016090110349
chr16	80428300	80429300	-1.1902366236514266
chr16	80428400	80429400	-0.7882278568813483
chr16	80428500	80429500	-0.3496731546229571
chr16	80428600	80429600	-0.8635415054775849
chr16	80428700	80429700	-0.9367405148208447
chr16	80428800	80429800	-1.4445588450420677
chr16	80428900	80429900	-1.7072840291075655
chr16	80429000	80430000	-1.3231695460465716
chr16	80429100	80430100	-1.3499664088180576
chr16	80429200	80430200	-1.4256019361402994
chr16	80429300	80430300	-2.0511892413356443
chr16	80429400	80430400	-2.2252149496736213
chr16	80429500	80430500	-2.2282163956202727
chr16	80429600	80430600	-2.0109572269652496
chr16	80429700	80430700	-2.5666352664512044
chr16	80429800	80430800	-2.095561497576348
chr16	80429900	80430900	-2.419487903102941
chr16	80430000	80431000	-2.8487884883393146
chr16	80430100	80431100	-2.387732064725815
chr16	80430200	80431200	-2.9435461382147303
chr16	80430300	80431300	-2.8666541937211503
chr16	80430400	80431400	-3.1187271243248085
chr16	80430500	80431500	-3.491065063177427
chr16	80430600	80431600	-3.4644991572898247
chr16	80430700	80431700	-2.498421660002664
chr16	80430800	80431800	-2.3299502877140887
chr16	80430900	80431900	-1.888521474888493
chr16	80431000	80432000	-2.11823273671162
chr16	80431100	80432100	-2.3032916043395324
chr16	80431200	80432200	-1.9484937858457672
chr16	80431300	80432300	-1.813482908041092
chr16	80431400	80432400	-1.9273468228496209
chr16	80431500	80432500	-1.4921075852819867
chr16	80431600	80432600	-1.7458493845612617
chr16	80431700	80432700	-2.885720606183564
chr16	80431800	80432800	-3.3084711903188437
chr16	80431900	80432900	-4.08905384647823
chr16	80432000	80433000	-3.4723937572878776
chr16	80432100	80433100	-3.503086358258127
chr16	80432200	80433200	-3.799777163216697
chr16	80432300	80433300	-4.049114576343584
chr16	80432400	80433400	-3.8348956593636734
chr16	80432500	80433500	-4.06503278870339
chr16	80432600	80433600	-4.755791164676047
chr16	80432700	80433700	-4.88050671297428
chr16	80432800	80433800	-5.082590835304206
chr16	80432900	80433900	-4.791971407435684
chr16	80433000	80434000	-4.520699104130941
chr16	80433100	80434100	-4.581115944380035
chr16	80433200	80434200	-4.104038264093241
chr16	80433300	80434300	-3.9640556715679987
chr16	80433400	80434400	-4.220516311079257
chr16	80433500	80434500	-4.330033773026702
chr16	80433600	80434600	-3.387444136933646
chr16	80433700	80434700	-2.7074793725936948
chr16	80434900	80435900	-2.9569416850233927
chr16	80435000	80436000	-3.2625408100030073
chr16	80435100	80436100	-2.80069732816046
chr16	80435200	80436200	-2.4416867635298
chr16	80435300	80436300	-2.690042322875033
chr16	80435400	80436400	-1.8326396615054268
chr16	80435500	80436500	-2.1083834207390684
chr16	80435600	80436600	-2.3796470521808764
chr16	80435700	80436700	-2.4243082896399164
chr16	80435800	80436800	-2.4150378302153803
chr16	80435900	80436900	-2.8545285310323467
chr16	80436000	80437000	-2.0999677399622345
chr16	80436100	80437100	-2.8106372296074302
chr16	80436200	80437200	-3.277095831713813
chr16	80436300	80437300	-3.269271980996746
chr16	80436400	80437400	-3.5196986707744817
chr16	80436500	80437500	-2.9417820394363496
chr16	80436600	80437600	-1.8106760238551136
chr16	80436700	80437700	-1.6016237023162792
chr16	80436800	80437800	-1.1629127741233627
chr16	80436900	80437900	-1.4156503519214316
chr16	80437000	80438000	-1.7472607291876752
chr16	80437100	80438100	-1.4245335675556376
chr16	80437200	80438200	-1.3166785749941186
chr16	80437300	80438300	-1.2667064776697272
chr16	80437400	80438400	-1.0169257259997853
chr16	80437500	80438500	-1.181720938739429
chr16	80437600	80438600	-1.1646814167644528
chr16	80437700	80438700	-1.1290494081131237
chr16	80437800	80438800	-2.1305973781796523
chr16	80437900	80438900	-1.5978040228782622
chr16	80438000	80439000	-1.4141007679555035
chr16	80438100	80439100	-1.4724490021722794
chr16	80438200	80439200	-2.0630912959931917
chr16	80438300	80439300	-1.6525479190585872
chr16	80438400	80439400	-1.9882031216357108
chr16	80438500	80439500	-2.15697321095449
chr16	80438600	80439600	-2.559166571219436
chr16	80438700	80439700	-2.452627458091901
chr16	80438800	80439800	-2.408616533675072
chr16	80438900	80439900	-3.4627114823890515
chr16	80439000	80440000	-4.224735242500507
chr16	80439100	80440100	-4.220492608476714
chr16	80439200	80440200	-3.7371327766543097
chr16	80439300	80440300	-3.991555023487008
chr16	80439400	80440400	-3.7051620329135497
chr16	80439500	80440500	-3.4437588075825425
chr16	80439600	80440600	-3.5989376353311453
chr16	80439700	80440700	-3.7944431526608966
chr16	80439800	80440800	-2.8099398059103518
chr16	80439900	80440900	-1.4763020994878966
chr16	80440000	80441000	-0.5155495899749709
chr16	80440100	80441100	-0.6194224600498213
chr16	80440200	80441200	0.02696569364056279
chr16	80440300	80441300	-0.2773005448639481
chr16	80440400	80441400	-0.43370630917869424
chr16	80440500	80441500	-0.5906957346716019
chr16	80440600	80441600	-0.5546950538515816
chr16	80440700	80441700	-0.5919240127795622
chr16	80440800	80441800	-0.8814711805725012
chr16	80440900	80441900	-1.0411817697736918
chr16	80441000	80442000	-1.8289424969432333
chr16	80441100	80442100	-1.721936417740659
chr16	80441200	80442200	-2.436788918279462
chr16	80441300	80442300	-2.46064550696449
chr16	80441400	80442400	-3.0068705281311843
chr16	80441500	80442500	-3.6869150547762612
chr16	80441600	80442600	-3.558165191660142
chr16	80441700	80442700	-3.7631464908330616
chr16	80441800	80442800	-3.1088159241544484
chr16	80441900	80442900	-2.970015276178505
chr16	80442000	80443000	-3.012362818379439
chr16	80442100	80443100	-3.4462022717873
chr16	80442200	80443200	-3.1122927766329513
chr16	80442300	80443300	-3.2996064399922265
chr16	80442400	80443400	-2.6991648926330982
chr16	80442500	80443500	-2.287540862500497
chr16	80442600	80443600	-2.2072689945341524
chr16	80442700	80443700	-2.139611868650889
chr16	80442800	80443800	-2.2739090995558766
chr16	80442900	80443900	-2.887593482331764
chr16	80443000	80444000	-2.306769098628144
chr16	80443100	80444100	-2.12746540096248
chr16	80443200	80444200	-2.4042585760831576
chr16	80443300	80444300	-1.6645900785539556
chr16	80443400	80444400	-1.7438903206492862
chr16	80443500	80444500	-1.7185451159175
chr16	80443600	80444600	-1.9440453180078403
chr16	80443700	80444700	-1.2873261190526866
chr16	80443800	80444800	-0.8738641062602169
chr16	80443900	80444900	-0.6787972888342155
chr16	80444000	80445000	-0.7144731601070157
chr16	80444100	80445100	-0.6619133691767559
chr16	80444200	80445200	-0.3605493587957227
chr16	80444300	80445300	-0.8368704326062749
chr16	80444400	80445400	-0.7166030788638389
chr16	80444500	80445500	-0.32355848818016925
chr16	80444600	80445600	0.016808654084662082
chr16	80444700	80445700	-0.8508833329760261
chr16	80444800	80445800	-1.061562915598436
chr16	80444900	80445900	-1.2063455826056526
chr16	80445000	80446000	-1.499614435268381
chr16	80445100	80446100	-1.5611463329199944
chr16	80445200	80446200	-2.1154381707491194
chr16	80445300	80446300	-2.5825396116422525
chr16	80445400	80446400	-2.952352645780803
chr16	80445500	80446500	-2.6276979140373684
chr16	80445600	80446600	-2.2095516862121043
chr16	80445700	80446700	-2.007097071781732
chr16	80445800	80446800	-2.191870842023236
chr16	80445900	80446900	-1.5184794997528976
chr16	80446000	80447000	-1.6746026475719171
chr16	80446100	80447100	-1.7716010410393237
chr16	80446200	80447200	-1.2383289744350006
chr16	80446300	80447300	-0.7729415285837775
chr16	80446400	80447400	-0.2393417706386183
chr16	80446500	80447500	-0.319378665091845
chr16	80446600	80447600	-0.9962938091037326
chr16	80446700	80447700	-1.0977127645420592
chr16	80446800	80447800	-1.1867272599312604
chr16	80446900	80447900	-1.9208696195886183
chr16	80447000	80448000	-1.2068924960935463
chr16	80447100	80448100	-0.935722737563124
chr16	80447200	80448200	-1.5249140956810645
chr16	80447300	80448300	-1.5939212553166109
chr16	80447400	80448400	-1.550307184844978
chr16	80447500	80448500	-1.5270813327316561
chr16	80447600	80448600	-1.5832261783018144
chr16	80447700	80448700	-1.4376876586613618
chr16	80447800	80448800	-0.9871600353712032
chr16	80447900	80448900	-1.2908439883308849
chr16	80448000	80449000	-1.7213859499559827
chr16	80448100	80449100	-2.1185783663402744
chr16	80448200	80449200	-2.4181847659591584
chr16	80448300	80449300	-2.5581355809984916
chr16	80448400	80449400	-2.6090568060455968
chr16	80448500	80449500	-1.8609736562223407
chr16	80448600	80449600	-1.7513464627395356
chr16	80448700	80449700	-1.6606078013680683
chr16	80448800	80449800	-1.5882213277102781
chr16	80448900	80449900	-1.3298870164223524
chr16	80449000	80450000	-0.4247776778493108
chr16	80449100	80450100	-0.12428742756727156
chr16	80449200	80450200	0.2676532187531405
chr16	80449300	80450300	0.018887467099946462
chr16	80449400	80450400	-0.4944486977169393
chr16	80449500	80450500	-1.6114193418032747
chr16	80449600	80450600	-1.7469871466155735
chr16	80449700	80450700	-2.066881400535109
chr16	80449800	80450800	-2.5287640688569044
chr16	80449900	80450900	-2.373372360629708
chr16	80450000	80451000	-3.322065158889574
chr16	80450100	80451100	-3.570066281539067
chr16	80450200	80451200	-3.7151667402660813
chr16	80450300	80451300	-3.538013655524358
chr16	80450400	80451400	-3.0493848937906423
chr16	80450500	80451500	-2.5695538533272395
chr16	80450600	80451600	-2.455460920967278
chr16	80450700	80451700	-2.784819797322004
chr16	80450800	80451800	-2.688373583045424
chr16	80450900	80451900	-2.397528585291738
chr16	80451000	80452000	-2.4441223182281906
chr16	80451100	80452100	-2.3576885342174725
chr16	80451200	80452200	-1.9568074717392523
chr16	80451300	80452300	-2.780597981926092
chr16	80451400	80452400	-3.211365092287872
chr16	80451500	80452500	-3.735882422919588
chr16	80451600	80452600	-3.6182991119078856
chr16	80451700	80452700	-3.0162941613762
chr16	80451800	80452800	-3.215489218335712
chr16	80451900	80452900	-3.4266542004386467
chr16	80452000	80453000	-3.0778639828337564
chr16	80452100	80453100	-2.5181865106158807
chr16	80452200	80453200	-3.0139284703055624
chr16	80452300	80453300	-2.534076413781647
chr16	80452400	80453400	-1.7035491544907464
chr16	80452500	80453500	-1.199920686594911
chr16	80452600	80453600	-1.4289824346588105
chr16	80452700	80453700	-1.7162465450155258
chr16	80452800	80453800	-1.3555272526052702
chr16	80452900	80453900	-1.2848955717938717
chr16	80453000	80454000	-1.5312259489389592
chr16	80453100	80454100	-1.910307238236348
chr16	80453200	80454200	-1.3191343442081456
chr16	80453300	80454300	-1.0295440068696575
chr16	80454300	80455300	-1.6707627892205943
chr16	80454400	80455400	-2.3722489570684284
chr16	80454500	80455500	-2.2395164250649287
chr16	80454600	80455600	-2.8431929321550418
chr16	80454700	80455700	-3.06780317391688
chr16	80454800	80455800	-3.0863526387546623
chr16	80454900	80455900	-3.6107989173513455
chr16	80455000	80456000	-3.5725374580584823
chr16	80455100	80456100	-3.123400261472344
chr16	80455200	80456200	-3.1151888599664934
chr16	80455300	80456300	-2.8553627200694085
chr16	80455400	80456400	-2.588359877929752
chr16	80455500	80456500	-2.341504382949198
chr16	80455600	80456600	-2.4145053494223188
chr16	80455700	80456700	-1.577828120722336
chr16	80455800	80456800	-1.4733410674665608
chr16	80455900	80456900	-0.9545111853856848
chr16	80456000	80457000	-1.3532605678966512
chr16	80456100	80457100	-1.059607523296169
chr16	80456200	80457200	-0.922644954267726
chr16	80456300	80457300	-1.0718075410065853
chr16	80456400	80457400	-1.013120184621885
chr16	80456500	80457500	-1.2859192042188679
chr16	80456600	80457600	-0.7083760819885423
chr16	80456700	80457700	-1.307882666415146
chr16	80456800	80457800	-1.3475335557550792
chr16	80456900	80457900	-1.3910834721531555
chr16	80457000	80458000	-0.9329991675709959
chr16	80457100	80458100	-0.8383686351963447
chr16	80457200	80458200	-1.1336938107698835
chr16	80457300	80458300	-1.3442205951458224
chr16	80457800	80458800	-1.1601673493603548
chr16	80457900	80458900	-1.1861696907778942
chr16	80458000	80459000	-0.8801711825446494
chr16	80458100	80459100	-1.103568019240197
chr16	80458200	80459200	-0.8082250441028582
chr16	80458300	80459300	-0.6857732021094533
chr16	80458400	80459400	-0.2382421069701439
chr16	80458500	80459500	-0.322310427758825
chr16	80458600	80459600	-0.6050523022162173
chr16	80458700	80459700	-0.5725258336788064
chr16	80458800	80459800	-0.16211807297701905
chr16	80458900	80459900	-0.4652402005230637
chr16	80459000	80460000	-0.7355306365437053
chr16	80459100	80460100	-0.8221287911906201
chr16	80459200	80460200	-0.7327986824892458
chr16	80459300	80460300	-0.6329098266019806
chr16	80459400	80460400	-1.2011256576715763
chr16	80459500	80460500	-1.0931801807316306
chr16	80459600	80460600	-1.5151149868803468
chr16	80459700	80460700	-1.939569963846788
chr16	80459800	80460800	-2.0498215114008023
chr16	80459900	80460900	-2.535315984007274
chr16	80460000	80461000	-2.6862465499050274
chr16	80460100	80461100	-3.0277874746401823
chr16	80460200	80461200	-3.256744390442517
chr16	80460300	80461300	-3.0505206472057877
chr16	80460400	80461400	-3.1718931315103647
chr16	80460500	80461500	-3.2296061600373647
chr16	80460600	80461600	-2.659329991071887
chr16	80460700	80461700	-1.702165142278874
chr16	80460800	80461800	-2.1046187643554366
chr16	80460900	80461900	-1.2667147711711841
chr16	80461000	80462000	-0.9105480477642077
chr16	80461100	80462100	-0.22410435189596986
chr16	80461200	80462200	-0.20203322388075048
chr16	80461300	80462300	-0.3078363480847203
chr16	80461400	80462400	0.21403061055472694
chr16	80464000	80465000	-2.5097833048693468
chr16	80464100	80465100	-2.3359051999340275
chr16	80464200	80465200	-2.9999811039818503
chr16	80464300	80465300	-3.110131801635549
chr16	80464400	80465400	-3.191248499300088
chr16	80464500	80465500	-3.0969501003685918
chr16	80464600	80465600	-3.290366136749296
chr16	80464700	80465700	-3.5958702030880723
chr16	80464800	80465800	-3.2015731478619016
chr16	80464900	80465900	-2.7213513341826463
chr16	80465000	80466000	-2.213846017057898
chr16	80465100	80466100	-2.3335897557447027
chr16	80465200	80466200	-1.8729498364157289
chr16	80465300	80466300	-1.6217893396267125
chr16	80465400	80466400	-1.7332089466962055
chr16	80465500	80466500	-2.078048132566236
chr16	80465600	80466600	-2.5772847145388744
chr16	80465700	80466700	-2.625326353502001
chr16	80465800	80466800	-2.5140119915155914
chr16	80465900	80466900	-3.0339092862400268
chr16	80466000	80467000	-3.489653295646808
chr16	80466100	80467100	-3.8394869772174
chr16	80466200	80467200	-3.698320249364063
chr16	80466300	80467300	-4.021732432947616
chr16	80466400	80467400	-3.7262449984501287
chr16	80466500	80467500	-4.242341302629615
chr16	80466600	80467600	-4.350865382855715
chr16	80466700	80467700	-4.43139761124718
chr16	80466800	80467800	-4.692399591427141
chr16	80468800	80469800	-0.5017259185231027
chr16	80468900	80469900	-0.5411148664463082
chr16	80469000	80470000	-0.49282238314317517
chr16	80469100	80470100	-0.5016340396587344
chr16	80469200	80470200	-0.4426887598079595
chr16	80469300	80470300	-0.3227029350555696
chr16	80470000	80471000	-1.189305622502872
chr16	80470100	80471100	-0.8414682004766151
chr16	80470200	80471200	-0.8064327720764216
chr16	80470300	80471300	-0.9752420981578076
chr16	80470400	80471400	-1.3584881486574762
chr16	80470500	80471500	-1.3953251391792147
chr16	80470600	80471600	-1.0536335606553895
chr16	80470700	80471700	-1.0085026465567621
chr16	80470800	80471800	-0.7878920460190038
chr16	80470900	80471900	-0.6076430883153277
chr16	80471000	80472000	-0.18984650328201927
chr16	80471100	80472100	-0.9554450762805972
chr16	80471200	80472200	-0.6218833298444855
chr16	80471300	80472300	-0.3279367989713452
chr16	80471400	80472400	-0.2409970086509151
chr16	80471500	80472500	-0.049207997282451496
chr16	80471600	80472600	-0.2757670248387203
chr16	80471700	80472700	-0.4675514235688788
chr16	80471800	80472800	-0.2845701755739276
chr16	80471900	80472900	-0.6347741174680644
chr16	80472000	80473000	-0.6673757036242155
chr16	80472100	80473100	-0.4326162975608839
chr16	80472200	80473200	-1.2302262045491563
chr16	80472300	80473300	-1.8666247074429307
chr16	80472400	80473400	-2.904043398978577
chr16	80472500	80473500	-2.9427990628600464
chr16	80472600	80473600	-3.174359649616066
chr16	80472700	80473700	-2.9083968919849688
chr16	80472800	80473800	-2.692761466009106
chr16	80472900	80473900	-2.7277777440006084
chr16	80473000	80474000	-2.7082159071298335
chr16	80473100	80474100	-1.7093439662592207
chr16	80473200	80474200	-1.9442805797800333
chr16	80473300	80474300	-1.1595441200670071
chr16	80473400	80474400	-0.4722556117438296
chr16	80473500	80474500	-0.4496880021414401
chr16	80473600	80474600	-0.13035687457363904
chr16	80473700	80474700	-0.28958438640192585
chr16	80473800	80474800	-1.4816993309370106
chr16	80473900	80474900	-1.6049151858066482
chr16	80474000	80475000	-1.9189745370963023
chr16	80474100	80475100	-2.676644992319301
chr16	80474200	80475200	-2.1283820107941738
chr16	80474300	80475300	-2.040181244194613
chr16	80474400	80475400	-2.4687180420055443
chr16	80474500	80475500	-2.5442444127877955
chr16	80474600	80475600	-2.6076900169726454
chr16	80474700	80475700	-3.1225957865631653
chr16	80474800	80475800	-1.6875728870968338
chr16	80474900	80475900	-1.3181133106355172
chr16	80475000	80476000	-1.22605200289857
chr16	80475100	80476100	-0.8229685535548038
chr16	80475200	80476200	-0.8634216026273316
chr16	80475300	80476300	-1.7388655747060842
chr16	80475400	80476400	-1.3883889700783791
chr16	80475500	80476500	-0.8484206372472965
chr16	80475600	80476600	-0.3714170182284365
chr16	80475700	80476700	0.4302678928039895
chr16	80475800	80476800	-0.4939871231606309
chr16	80475900	80476900	-0.6265834642364133
chr16	80476000	80477000	-0.38385980039390927
chr16	80476100	80477100	-0.5004693274349286
chr16	80476200	80477200	-0.3306308078916745
chr16	80476300	80477300	0.3689543913990556
chr16	80476400	80477400	0.510058358024552
chr16	80476500	80477500	0.4890351190591557
chr16	80476600	80477600	0.10522210050517496
chr16	80476700	80477700	-0.016982382921960908
chr16	80476900	80477900	1.0905894740318205
chr16	80477000	80478000	1.1789954196409829
chr16	80477300	80478300	0.7616313972633421
chr16	80477400	80478400	0.8094748190632061
chr16	80477500	80478500	0.4478724817469967
chr16	80477600	80478600	0.7794941536253891
chr16	80477700	80478700	1.1332723434827852
chr16	80477800	80478800	0.7791486342654587
chr16	80477900	80478900	0.8073341056493473
chr16	80478000	80479000	0.855648383854693
chr16	80478100	80479100	0.8289204725885931
chr16	80478200	80479200	0.9146674168193066
chr16	80478300	80479300	1.1177931056047652
chr16	80478400	80479400	0.9695706874931216
chr16	80478500	80479500	1.766100311060402
chr16	80478600	80479600	2.1119832815606867
chr16	80478700	80479700	1.9059258362761795
chr16	80478800	80479800	1.6889277027893863
chr16	80478900	80479900	1.5419604807120455
chr16	80479000	80480000	0.9381031775611793
chr16	80479100	80480100	0.7509902722368638
chr16	80479200	80480200	1.3836348199356403
chr16	80479300	80480300	0.9987221057686416
chr16	80479400	80480400	0.7176952507200914
chr16	80479500	80480500	0.3259445881526195
chr16	80479600	80480600	-0.2881367848011809
chr16	80479700	80480700	-0.8571731189379944
chr16	80479800	80480800	-0.22015137619975708
chr16	80479900	80480900	0.5960073170033454
chr16	80480000	80481000	1.2038445699835763
chr16	80480100	80481100	1.5083307112715278
chr16	80480200	80481200	0.6077526942546172
chr16	80480300	80481300	0.9848026972071992
chr16	80480400	80481400	0.595650016083274
chr16	80480500	80481500	0.4703441367693025
chr16	80480600	80481600	0.4683123002720385
chr16	80480700	80481700	1.0643867267031428
chr16	80480800	80481800	0.513854312760183
chr16	80480900	80481900	-1.1663918751224835
chr16	80481000	80482000	-1.2454671277963396
chr16	80481100	80482100	-1.3142175917543493
chr16	80481200	80482200	-1.3475201989366554
chr16	80481300	80482300	-1.2287591222071172
chr16	80481400	80482400	-0.6628511636230412
chr16	80481500	80482500	-0.2097162854191991
chr16	80481600	80482600	-0.2757338812045162
chr16	80482700	80483700	0.42870108690452224
chr16	80482800	80483800	0.2425355139291092
chr16	80482900	80483900	0.3402321405427355
chr16	80483000	80484000	0.9617106282448384
chr16	80483100	80484100	1.2342542767214506
chr16	80483200	80484200	0.523548387584039
chr16	80483300	80484300	0.3264353493411361
chr16	80483400	80484400	0.9542012712466764
chr16	80483500	80484500	0.44710404596073866
chr16	80483600	80484600	0.11853366709953528
chr16	80483700	80484700	0.9709334773220452
chr16	80483800	80484800	1.6658022740584617
chr16	80483900	80484900	1.1427215602284568
chr16	80484000	80485000	0.3985830861211531
chr16	80484100	80485100	0.6305175877856194
chr16	80484200	80485200	0.2305758412308955
chr16	80484300	80485300	0.733661451457897
chr16	80484400	80485400	1.0936170219627692
chr16	80484500	80485500	1.2658019901024131
chr16	80484600	80485600	1.4616768654193009
chr16	80484700	80485700	1.2219703866657512
chr16	80484800	80485800	0.6208263590081903
chr16	80484900	80485900	1.2044046563002544
chr16	80485000	80486000	1.0268581069064138
chr16	80485100	80486100	1.2437114584466569
chr16	80485200	80486200	2.6813442016991966
chr16	80485300	80486300	2.772083677238704
chr16	80485400	80486400	2.307791733961412
chr16	80485500	80486500	2.2807126289333923
chr16	80485600	80486600	3.0220376710850205
chr16	80485700	80486700	2.776657311560584
chr16	80485800	80486800	2.417873078938063
chr16	80485900	80486900	2.1651622460060733
chr16	80486000	80487000	2.1980449391385615
chr16	80486100	80487100	1.2877082762356284
chr16	80486200	80487200	0.28318013457038355
chr16	80486300	80487300	-0.033658115561519056
chr16	80486400	80487400	-0.4745898164808529
chr16	80486500	80487500	-0.7007053895595141
chr16	80486600	80487600	-2.0768615707122784
chr16	80486700	80487700	-2.759341980713231
chr16	80486800	80487800	-2.432714097183684
chr16	80486900	80487900	-2.7451104090928267
chr16	80487000	80488000	-2.1238703380627633
chr16	80487100	80488100	-1.0776412653864391
chr16	80487200	80488200	-0.6711535588182576
chr16	80487300	80488300	-0.6461206322538571
chr16	80487400	80488400	-0.10285946981747088
chr16	80487500	80488500	-0.3240723768580739
chr16	80487600	80488600	0.041402801590668524
chr16	80487700	80488700	0.4824922916155268
chr16	80487800	80488800	0.0006937215048638401
chr16	80487900	80488900	-0.01919104317777815
chr16	80488000	80489000	-1.0126235768806657
chr16	80488100	80489100	-1.4872291959539852
chr16	80488200	80489200	-1.3515172033968144
chr16	80488300	80489300	-1.5686200492967797
chr16	80488400	80489400	-1.228852279510837
chr16	80488500	80489500	-0.5584781050688674
chr16	80488600	80489600	-0.19738518727859727
chr16	80488700	80489700	-0.2363373538845777
chr16	80488800	80489800	0.10674313594527228
chr16	80488900	80489900	-0.2822428379744125
chr16	80489000	80490000	0.6462112451272515
chr16	80489100	80490100	0.9246634792386772
chr16	80489200	80490200	0.8651761899362764
chr16	80489300	80490300	0.6214260486613757
chr16	80489400	80490400	-0.2430091951303129
chr16	80489500	80490500	-1.0928787265660227
chr16	80489600	80490600	-1.1329100598515771
chr16	80490000	80491000	-1.0087903917927052
chr16	80490100	80491100	-1.0475069815948876
chr16	80490200	80491200	-1.107010165091154
chr16	80490300	80491300	-0.5010111978303888
chr16	80490400	80491400	0.2644957945396271
chr16	80490500	80491500	1.1501680949693491
chr16	80490600	80491600	1.0538754900053329
chr16	80490700	80491700	1.1640005508431972
chr16	80490800	80491800	1.0871110211880763
chr16	80490900	80491900	0.5161196022157433
chr16	80491000	80492000	0.6664327724457124
chr16	80491100	80492100	0.6478632776522159
chr16	80491200	80492200	0.3839812135044648
chr16	80491300	80492300	0.3744489840578515
chr16	80491400	80492400	0.04751114182226023
chr16	80491500	80492500	-0.15279256308054218
chr16	80491600	80492600	-0.6165436117576873
chr16	80491700	80492700	-0.6212174071659953
chr16	80491800	80492800	-1.286359395319285
chr16	80491900	80492900	-1.3557802878294969
chr16	80492000	80493000	-1.0343073274156553
chr16	80492100	80493100	-1.1599339051345807
chr16	80492200	80493200	-0.8617394955680114
chr16	80492300	80493300	-1.038137491200563
chr16	80492400	80493400	-1.1245170736904937
chr16	80492500	80493500	-1.5328296999389743
chr16	80492600	80493600	-1.060752829511008
chr16	80492700	80493700	-1.2937779841345676
chr16	80492800	80493800	-0.5993571789838672
chr16	80492900	80493900	0.2343718403889168
chr16	80493000	80494000	0.30983711231991323
chr16	80493100	80494100	-0.06877566793115174
chr16	80493200	80494200	-0.6648426170283528
chr16	80493300	80494300	-0.5918950186411526
chr16	80493400	80494400	-0.505717104944052
chr16	80493500	80494500	-0.3431271740392171
chr16	80493600	80494600	-0.1703710613454662
chr16	80493700	80494700	-0.2866186834167709
chr16	80493800	80494800	-0.6891387431790996
chr16	80493900	80494900	-1.0204630046603058
chr16	80494000	80495000	-1.8663996865754133
chr16	80494100	80495100	-1.9155518826163984
chr16	80495200	80496200	-3.5150987486444167
chr16	80495300	80496300	-3.495105397339132
chr16	80495400	80496400	-2.9418991633963265
chr16	80495500	80496500	-3.2262936182322712
chr16	80495600	80496600	-2.2756437317345197
chr16	80495700	80496700	-1.7419741394756618
chr16	80495800	80496800	-1.0082068046222172
chr16	80495900	80496900	-1.0779578213192726
chr16	80496000	80497000	-0.233045485620911
chr16	80496100	80497100	-0.616200610751952
chr16	80496200	80497200	0.5561932790591899
chr16	80496300	80497300	0.6837935097789768
chr16	80496400	80497400	-0.17848493557943307
chr16	80496500	80497500	-0.524533576536776
chr16	80496600	80497600	-1.0803917473079645
chr16	80496700	80497700	-2.0300481278134352
chr16	80496800	80497800	-2.282656051079687
chr16	80496900	80497900	-2.4823825505668538
chr16	80497000	80498000	-2.469482118312044
chr16	80497100	80498100	-2.7257050164522685
chr16	80497200	80498200	-3.0510208867181032
chr16	80497300	80498300	-3.1745917414197877
chr16	80497400	80498400	-2.5721545290724794
chr16	80497500	80498500	-1.296806349858124
chr16	80497600	80498600	-1.2345922654062509
chr16	80497700	80498700	-1.0570258879111467
chr16	80497800	80498800	-0.9367851164579316
chr16	80497900	80498900	-0.6014514642317436
chr16	80498000	80499000	-1.1058249173132968
chr16	80498100	80499100	-0.4015261843472399
chr16	80498200	80499200	-0.5980101605724666
chr16	80498300	80499300	-0.6135343406097413
chr16	80498400	80499400	-0.8968138162726094
chr16	80498500	80499500	-1.5189473053951859
chr16	80498600	80499600	-1.321688322577956
chr16	80498700	80499700	-1.0249873327056056
chr16	80498800	80499800	-0.8755282190828297
chr16	80498900	80499900	-0.9606058358887472
chr16	80499000	80500000	-0.8902090110634852
chr16	80499100	80500100	-1.7007260517602252
chr16	80499200	80500200	-1.3311950266903518
chr16	80499300	80500300	-1.0510762407204155
chr16	80499400	80500400	-0.6053844580885878
chr16	80499500	80500500	-0.32091904069291194
chr16	80499600	80500600	-0.36279655470861455
chr16	80499700	80500700	-0.2076687620085392
chr16	80499800	80500800	-0.01731568155223204
chr16	80499900	80500900	-0.005157997322013341
chr16	80500000	80501000	0.016692495420741072
chr16	80500100	80501100	0.6041056184981248
chr16	80500200	80501200	0.3908252528614399
chr16	80500300	80501300	0.29780865136006185
chr16	80500400	80501400	-0.2582715745573066
chr16	80500500	80501500	-0.1054079468852054
chr16	80500600	80501600	-0.2942840784979013
chr16	80500700	80501700	-0.3969097948103377
chr16	80500800	80501800	-1.4030678190551784
chr16	80500900	80501900	-1.0428220070827192
chr16	80501000	80502000	-0.34275122387288487
chr16	80501100	80502100	-0.8648826576026025
chr16	80501200	80502200	-1.0038814117584676
chr16	80501300	80502300	-1.6446997782121713
chr16	80501400	80502400	-1.2410304587903969
chr16	80501500	80502500	-0.9791775420087804
chr16	80501600	80502600	-0.8203364936127631
chr16	80501700	80502700	-1.5420884855774768
chr16	80501800	80502800	-1.0139847700380775
chr16	80501900	80502900	-1.3899325474241628
chr16	80502000	80503000	-1.4136296389142007
chr16	80502100	80503100	-1.5846008506060003
chr16	80502200	80503200	-1.3588699637191786
chr16	80502300	80503300	-1.455035732122933
chr16	80502400	80503400	-1.5333061056086223
chr16	80502500	80503500	-2.1606237728672166
chr16	80502600	80503600	-2.191095556623164
chr16	80502700	80503700	-1.6111345287474552
chr16	80502800	80503800	-1.2236361376646407
chr16	80502900	80503900	-0.7735580026047872
chr16	80503000	80504000	-1.3282907509404862
chr16	80503100	80504100	-1.4486029877150384
chr16	80503200	80504200	-1.9976166746301072
chr16	80503300	80504300	-1.4465810676931303
chr16	80503400	80504400	-1.2169245204130672
chr16	80503500	80504500	-1.4117036173535809
chr16	80503600	80504600	-1.7038484598532573
chr16	80503700	80504700	-1.5623943063572987
chr16	80503800	80504800	-2.4566418114328434
chr16	80503900	80504900	-3.0746829340095423
chr16	80504000	80505000	-3.3762320913554658
chr16	80504100	80505100	-2.612697998981986
chr16	80504200	80505200	-2.123074075029221
chr16	80504300	80505300	-1.9379281863692144
chr16	80504400	80505400	-2.1871881918956246
chr16	80504500	80505500	-1.6783980127493168
chr16	80504600	80505600	-1.5845709300633106
chr16	80504700	80505700	-2.02853646797226
chr16	80504800	80505800	-1.5427160713470771
chr16	80504900	80505900	-0.9029182433452152
chr16	80505000	80506000	-0.9325555271678596
chr16	80505100	80506100	-1.1258587659559258
chr16	80505200	80506200	-1.5979937170725458
chr16	80505300	80506300	-1.3107599510165349
chr16	80505400	80506400	-1.3952181167250548
chr16	80505500	80506500	-1.395715847902073
chr16	80505600	80506600	-1.0831471730563813
chr16	80505700	80506700	-1.3329962043342625
chr16	80505800	80506800	-1.87540864932485
chr16	80505900	80506900	-2.383309581369216
chr16	80506000	80507000	-2.521666148219682
chr16	80506100	80507100	-2.4060402159374483
chr16	80506200	80507200	-3.256253629007434
chr16	80506300	80507300	-4.0759699104926135
chr16	80506400	80507400	-3.9344338652642517
chr16	80506500	80507500	-4.437011921828058
chr16	80506600	80507600	-4.866898912476776
chr16	80506700	80507700	-4.596292786212231
chr16	80506800	80507800	-4.3549526492390935
chr16	80506900	80507900	-4.7480854189715584
chr16	80507000	80508000	-4.7344162915402075
chr16	80507100	80508100	-4.804081345034624
chr16	80508200	80509200	-0.5063953297919581
chr16	80508300	80509300	-0.8425947088274497
chr16	80508400	80509400	-1.4349489033280003
chr16	80508500	80509500	-2.38372377560212
chr16	80508600	80509600	-2.1208350847479807
chr16	80508700	80509700	-1.785949274864189
chr16	80508800	80509800	-1.2656957205905697
chr16	80508900	80509900	-1.184409017519093
chr16	80509000	80510000	-1.0618168495932967
chr16	80509100	80510100	-1.112195333149954
chr16	80509200	80510200	-1.5527496579813278
chr16	80509300	80510300	-1.9356377392389668
chr16	80509400	80510400	-1.7363237560462816
chr16	80509500	80510500	-1.3974156208635218
chr16	80509600	80510600	-1.1633959063294297
chr16	80509700	80510700	-1.3125849030800325
chr16	80509800	80510800	-1.7278776323773388
chr16	80509900	80510900	-2.1330601160235387
chr16	80510000	80511000	-2.2033872291207772
chr16	80510100	80511100	-2.1632534887709207
chr16	80510200	80511200	-1.4566558792273043
chr16	80510300	80511300	-0.800055794709739
chr16	80510400	80511400	-0.9626445514914704
chr16	80510500	80511500	-1.0764636569600865
chr16	80510600	80511600	-1.5176639117815145
chr16	80511600	80512600	0.56079153891169
chr16	80511700	80512700	0.7384349001890844
chr16	80511800	80512800	0.5767487040445521
chr16	80511900	80512900	0.3280303758993857
chr16	80512900	80513900	-1.9025098719626807
chr16	80513000	80514000	-2.068615013118697
chr16	80513100	80514100	-2.732357418946929
chr16	80513200	80514200	-1.8903329568572136
chr16	80513300	80514300	-1.4973007730067056
chr16	80513400	80514400	-1.0983249409916482
chr16	80513500	80514500	-1.062744445774334
chr16	80513600	80514600	-1.3736658479789134
chr16	80513700	80514700	-1.8853396406532068
chr16	80513800	80514800	-2.00565827771242
chr16	80513900	80514900	-2.0578300937891347
chr16	80514000	80515000	-2.433120998798696
chr16	80514100	80515100	-2.0024253699292647
chr16	80514200	80515200	-1.9742744490357256
chr16	80514300	80515300	-2.2370888310708987
chr16	80514400	80515400	-2.6166979596647604
chr16	80514500	80515500	-2.182816637486201
chr16	80514600	80515600	-2.091034195934604
chr16	80514700	80515700	-2.206161846244312
chr16	80514800	80515800	-2.1707335473420097
chr16	80514900	80515900	-2.624462234347096
chr16	80515000	80516000	-1.93031661769879
chr16	80515100	80516100	-2.0964889912134934
chr16	80515200	80516200	-2.1389341469866823
chr16	80515300	80516300	-1.8964194140580843
chr16	80515400	80516400	-1.7709983061478134
chr16	80515500	80516500	-1.6381206491563485
chr16	80515600	80516600	-1.7377303639049448
chr16	80515700	80516700	-1.3559270520482491
chr16	80515800	80516800	-1.074292113256506
chr16	80515900	80516900	-1.3034255846565137
chr16	80516000	80517000	-1.520712839119879
chr16	80516100	80517100	-1.2048065870344402
chr16	80516200	80517200	-1.222374267709431
chr16	80516300	80517300	-1.3010745695115735
chr16	80516400	80517400	-1.7767194259665042
chr16	80516500	80517500	-1.9608039615716049
chr16	80516600	80517600	-2.0901255478518768
chr16	80516700	80517700	-2.2286813942217387
chr16	80516800	80517800	-2.8656203346613767
chr16	80516900	80517900	-2.1657344936962164
chr16	80517000	80518000	-2.0748162929298575
chr16	80517100	80518100	-2.476910468549683
chr16	80517200	80518200	-2.237213443158984
chr16	80517300	80518300	-2.7123172112620293
chr16	80517400	80518400	-2.182273194381743
chr16	80517500	80518500	-2.261300490260483
chr16	80517600	80518600	-1.6598582651454357
chr16	80517700	80518700	-1.942699270179058
chr16	80517800	80518800	-1.2817630224219323
chr16	80517900	80518900	-1.4323225126474466
chr16	80518000	80519000	-1.3830421410027418
chr16	80518100	80519100	-2.1863452217482298
chr16	80518200	80519200	-2.5387129562235917
chr16	80518300	80519300	-2.2973377654784977
chr16	80518400	80519400	-2.449101616787869
chr16	80518500	80519500	-2.2207788731163705
chr16	80518600	80519600	-2.408239296475432
chr16	80518700	80519700	-2.363735837732841
chr16	80518800	80519800	-2.929121660625904
chr16	80518900	80519900	-2.86014242339095
chr16	80519000	80520000	-3.052697733589235
chr16	80519100	80520100	-2.009247477431843
chr16	80519200	80520200	-1.3845871060460309
chr16	80519300	80520300	-1.5120060466503713
chr16	80519400	80520400	-1.5686116819731095
chr16	80519500	80520500	-1.7392782446675283
chr16	80519600	80520600	-1.6521822987767496
chr16	80519700	80520700	-1.2311490053931415
chr16	80519800	80520800	-0.5957367567422199
chr16	80520800	80521800	-2.559837264814588
chr16	80520900	80521900	-3.00588047594143
chr16	80521000	80522000	-3.4952442575047864
chr16	80521100	80522100	-3.582021451338792
chr16	80521200	80522200	-3.3026222285743145
chr16	80521300	80522300	-3.616619944599205
chr16	80521400	80522400	-3.596020410129625
chr16	80521500	80522500	-2.8099221827528846
chr16	80521600	80522600	-2.0303478385020504
chr16	80521700	80522700	-2.403827485431864
chr16	80521800	80522800	-2.3865878703586296
chr16	80521900	80522900	-2.5288497702248707
chr16	80522000	80523000	-2.4593861949617937
chr16	80522100	80523100	-1.9850437100524665
chr16	80522200	80523200	-1.99545216361038
chr16	80522300	80523300	-1.5456740144814491
chr16	80522400	80523400	-1.3084514746823426
chr16	80522500	80523500	-1.58861715303867
chr16	80522600	80523600	-1.9934025677430136
chr16	80522700	80523700	-1.9446119799406316
chr16	80522800	80523800	-1.9609739581480483
chr16	80522900	80523900	-1.8287555545649103
chr16	80523000	80524000	-1.0477355426521788
chr16	80523100	80524100	-0.5559171711600965
chr16	80523200	80524200	-0.1771698388979343
chr16	80523300	80524300	0.07152170395215852
chr16	80523400	80524400	-0.1710095004574661
chr16	80523500	80524500	-0.07112956232010187
chr16	80523600	80524600	-0.2858199853817253
chr16	80523700	80524700	0.7353869048890812
chr16	80523800	80524800	0.6163025887413732
chr16	80523900	80524900	1.3979954422246728
chr16	80524000	80525000	1.595554455984621
chr16	80524100	80525100	1.4877885615022608
chr16	80524200	80525200	1.2011425719699556
chr16	80524300	80525300	1.2187219926648234
chr16	80524400	80525400	1.477604394631309
chr16	80524500	80525500	1.172506935303417
chr16	80524600	80525600	0.5715726997331758
chr16	80524700	80525700	0.13938990808492388
chr16	80524800	80525800	-0.3731314014046744
chr16	80524900	80525900	-0.5265276860859419
chr16	80525000	80526000	-1.26787321742135
chr16	80525100	80526100	-1.5721078412360776
chr16	80525200	80526200	-1.4507759793985373
chr16	80525300	80526300	-1.5603958210423403
chr16	80525400	80526400	-1.4153195928508249
chr16	80525500	80526500	-1.09636724149321
chr16	80525600	80526600	-0.6974815055543498
chr16	80525700	80526700	-0.7377957778951549
chr16	80525800	80526800	-0.5893602639159256
chr16	80525900	80526900	-0.5122994530425178
chr16	80526000	80527000	0.0658764177106481
chr16	80526100	80527100	0.15850308747779654
chr16	80526200	80527200	0.218504581018386
chr16	80526300	80527300	-0.14382868472094218
chr16	80528500	80529500	-1.6663980201912032
chr16	80528600	80529600	-2.933502529685009
chr16	80528700	80529700	-2.5410439218376264
chr16	80528800	80529800	-2.559260945205778
chr16	80528900	80529900	-2.5393753359529283
chr16	80529000	80530000	-1.8623743335496032
chr16	80529100	80530100	-1.8040370837105264
chr16	80529200	80530200	-2.102969192622868
chr16	80529300	80530300	-2.219432125297435
chr16	80529400	80530400	-2.058573762412712
chr16	80530800	80531800	-0.7001923546803819
chr16	80530900	80531900	-0.9198160766774588
chr16	80531000	80532000	-0.6743817552507025
chr16	80531100	80532100	-0.6977399764755069
chr16	80531200	80532200	-0.7593377659865962
chr16	80531300	80532300	-0.6840354181461185
chr16	80531400	80532400	-0.7741172058765788
chr16	80531500	80532500	-0.20955670677987592
chr16	80531600	80532600	-0.42311586563085657
chr16	80531700	80532700	-0.5834438678097681
chr16	80531800	80532800	-1.044346735132939
chr16	80531900	80532900	-0.8712277110313195
chr16	80532000	80533000	-0.8303977632559223
chr16	80532100	80533100	-0.5429455315416726
chr16	80532200	80533200	-0.38610585737297054
chr16	80532300	80533300	-0.8227479024483689
chr16	80532400	80533400	-1.0263683506405843
chr16	80532500	80533500	-1.640092104131954
chr16	80532600	80533600	-2.5768085896512334
chr16	80532700	80533700	-2.134342688881674
chr16	80532800	80533800	-1.7057764872809418
chr16	80532900	80533900	-1.68766016860222
chr16	80533000	80534000	-1.9465752472069002
chr16	80533100	80534100	-2.6409111896318693
chr16	80533200	80534200	-2.737976980636281
chr16	80533300	80534300	-2.6711946896720256
chr16	80533400	80534400	-3.156993240504228
chr16	80533500	80534500	-3.1399963900154533
chr16	80533600	80534600	-2.1111599878830267
chr16	80533700	80534700	-2.3965057623269628
chr16	80533800	80534800	-2.381557248719067
chr16	80533900	80534900	-2.3249717559186784
chr16	80534000	80535000	-2.2901030945945338
chr16	80534900	80535900	-2.8440317467970475
chr16	80535000	80536000	-2.2926792674370104
chr16	80535100	80536100	-1.7894406104407512
chr16	80535200	80536200	-1.6659815300641874
chr16	80535300	80536300	-1.7160034614870725
chr16	80535400	80536400	-1.35095528036097
chr16	80535500	80536500	-0.3820235612643753
chr16	80535600	80536600	0.6181399723116979
chr16	80535700	80536700	0.8916874380755365
chr16	80535800	80536800	1.1543800697857922
chr16	80535900	80536900	1.3066516974759688
chr16	80536000	80537000	0.8347233722735516
chr16	80536100	80537100	0.9277082425314824
chr16	80536200	80537200	0.03807733027664105
chr16	80536300	80537300	0.2703494251199179
chr16	80536400	80537400	-0.9888975339518674
chr16	80536500	80537500	-1.9061820896825608
chr16	80536600	80537600	-2.194753034103545
chr16	80536700	80537700	-2.2797508793055714
chr16	80536800	80537800	-2.2238210051939014
chr16	80536900	80537900	-2.146499352170209
chr16	80537000	80538000	-2.0592101046166764
chr16	80537100	80538100	-2.1845641715435296
chr16	80539000	80540000	-1.9203395119610434
chr16	80539100	80540100	-1.5595805055446856
chr16	80539200	80540200	-1.5020562428911295
chr16	80539300	80540300	-1.5337072203419608
chr16	80539400	80540400	-1.51209517502254
chr16	80539500	80540500	-1.7686141807522833
chr16	80539600	80540600	-1.5502151977455014
chr16	80541600	80542600	-0.9552044722327141
chr16	80541700	80542700	-1.0187287225289248
chr16	80541800	80542800	-1.0036733990024211
chr16	80541900	80542900	-0.5974081410786556
chr16	80542000	80543000	-0.4123509369876841
chr16	80543400	80544400	1.1346155793337451
chr16	80543500	80544500	0.6900801515887212
chr16	80543600	80544600	0.9568807759805328
chr16	80543700	80544700	0.9901007136695104
chr16	80543800	80544800	1.1726158530414463
chr16	80543900	80544900	1.6590868719830236
chr16	80544000	80545000	1.745198187359054
chr16	80544100	80545100	2.1838251835678992
chr16	80544200	80545200	2.1135085601140813
chr16	80544300	80545300	1.948815573837117
chr16	80544400	80545400	1.5271564075898874
chr16	80544500	80545500	1.7450141371561736
chr16	80544600	80545600	1.4698885484737334
chr16	80547100	80548100	1.3830238803768755
chr16	80547200	80548200	1.1918814212694335
chr16	80547300	80548300	0.9376322685164322
chr16	80547400	80548400	0.32875005681300923
chr16	80547500	80548500	-0.08367076983217876
chr16	80547600	80548600	-0.0925326104410295
chr16	80547700	80548700	0.1588077116522204
chr16	80547800	80548800	0.08258026052691905
chr16	80547900	80548900	-0.17050827835338844
chr16	80548000	80549000	0.08767695382439589
chr16	80548100	80549100	-0.3359212068098221
chr16	80548200	80549200	-0.4248790555718393
chr16	80548300	80549300	-0.5506728704412756
chr16	80548400	80549400	0.019205344160285617
chr16	80548500	80549500	0.4229089457481229
chr16	80548600	80549600	0.2272647906930459
chr16	80548700	80549700	0.0067100939860212355
chr16	80548800	80549800	-0.2482436683331374
chr16	80548900	80549900	-0.15560632154208984
chr16	80549000	80550000	0.3493693403286902
chr16	80549100	80550100	0.5683802995258382
chr16	80549200	80550200	0.8315213418571051
chr16	80549300	80550300	1.131775446525794
chr16	80549400	80550400	1.176863753876342
chr16	80549500	80550500	0.8229418308942673
chr16	80549600	80550600	1.2200311720827732
chr16	80549700	80550700	1.0221794383249794
chr16	80549800	80550800	1.277883164368908
chr16	80549900	80550900	1.6022776963194787
chr16	80550000	80551000	1.2707912922262108
chr16	80550100	80551100	1.0273736762202568
chr16	80550200	80551200	1.2349470353698742
chr16	80550300	80551300	1.9158754648368304
chr16	80550400	80551400	1.7899202179152125
chr16	80550500	80551500	1.6349273552852732
chr16	80550600	80551600	1.0132781241985502
chr16	80550700	80551700	1.4281437557372432
chr16	80550800	80551800	1.55629128024699
chr16	80550900	80551900	1.3797847452306486
chr16	80551000	80552000	1.6627704499646978
chr16	80551100	80552100	1.4641438357536922
chr16	80551200	80552200	1.3316447631562025
chr16	80551300	80552300	0.5467368915694132
chr16	80551400	80552400	0.8260556759000339
chr16	80551500	80552500	1.2129339096842031
chr16	80551600	80552600	1.5187273630857103
chr16	80551700	80552700	1.5218447323837705
chr16	80551800	80552800	1.26540647855785
chr16	80551900	80552900	0.920941713478102
chr16	80552000	80553000	0.7884890724313575
chr16	80552100	80553100	0.6979571958100097
chr16	80552200	80553200	0.7056599298319278
chr16	80552300	80553300	1.4240796376734857
chr16	80552400	80553400	1.335986055750426
chr16	80552500	80553500	0.5669134703875317
chr16	80552600	80553600	0.015130637928055241
chr16	80552700	80553700	0.5218595156975172
chr16	80552800	80553800	0.09519580404972626
chr16	80552900	80553900	0.16781010316653186
chr16	80553000	80554000	-0.25258209242023305
chr16	80553100	80554100	-0.020646580003883933
chr16	80553200	80554200	-0.19005360750389308
chr16	80553300	80554300	-0.4443580040872281
chr16	80553400	80554400	-0.7411026019356766
chr16	80553500	80554500	-0.12043522111765274
chr16	80553600	80554600	0.980620796809767
chr16	80553700	80554700	0.5462207790293704
chr16	80553800	80554800	0.9603355800666896
chr16	80553900	80554900	0.584357550839736
chr16	80554000	80555000	0.5626700768422368
chr16	80554100	80555100	0.6345447089275842
chr16	80554200	80555200	0.70350076353284
chr16	80554300	80555300	0.5051887670382579
chr16	80554400	80555400	0.3039031402803562
chr16	80554500	80555500	0.16676355539537535
chr16	80554600	80555600	-0.07608064795948227
chr16	80554700	80555700	-0.9016204617477326
chr16	80554800	80555800	-0.4602645433262401
chr16	80554900	80555900	-0.3116103041107458
chr16	80555000	80556000	-0.3395832830023828
chr16	80555100	80556100	-0.09870935129869343
chr16	80555200	80556200	0.09425368007708053
chr16	80555300	80556300	-0.29935100963466577
chr16	80555400	80556400	0.5389386926183373
chr16	80555500	80556500	0.5478947445552491
chr16	80555600	80556600	0.5057197517135205
chr16	80555700	80556700	1.4933342156486744
chr16	80555800	80556800	0.8164295910667512
chr16	80555900	80556900	1.0790520837052409
chr16	80556000	80557000	1.3444994057785258
chr16	80556100	80557100	1.1971240257940263
chr16	80556200	80557200	0.8727668515745749
chr16	80556300	80557300	1.3685543553406545
chr16	80556400	80557400	0.4899561431260244
chr16	80556500	80557500	0.25030340057152145
chr16	80556600	80557600	-0.1414806687632542
chr16	80556700	80557700	-1.433069637448233
chr16	80556800	80557800	0.08150653562068168
chr16	80556900	80557900	-0.06300803396178954
chr16	80557000	80558000	-0.3557303598680311
chr16	80557100	80558100	-0.4976247785903933
chr16	80557200	80558200	-0.5640611663011907
chr16	80558200	80559200	0.5710236804605744
chr16	80558300	80559300	0.21472008843307688
chr16	80558400	80559400	0.11342200257022116
chr16	80558500	80559500	-0.2426018130289179
chr16	80558600	80559600	-0.1481711412638276
chr16	80558700	80559700	0.2347692937290117
chr16	80558800	80559800	0.3254655311038242
chr16	80558900	80559900	0.6869068993264436
chr16	80559000	80560000	0.3443063312474968
chr16	80559100	80560100	0.1837401648379446
chr16	80559200	80560200	0.17398833134491146
chr16	80559300	80560300	-0.32492592218558203
chr16	80559400	80560400	-0.5263015552611919
chr16	80559500	80560500	-0.17825795900961094
chr16	80559600	80560600	-0.32431819254418065
chr16	80559700	80560700	0.26783230718816786
chr16	80559800	80560800	0.4728004687706626
chr16	80559900	80560900	0.4575708023744688
chr16	80560000	80561000	0.06155161203533228
chr16	80560100	80561100	-0.349494873507518
chr16	80560200	80561200	-0.6958982693887953
chr16	80560300	80561300	-0.7335960694608437
chr16	80560400	80561400	-0.7203019643326809
chr16	80560500	80561500	-1.0008888232447009
chr16	80560600	80561600	-0.8439358246765236
chr16	80560700	80561700	-1.4752508073506845
chr16	80560800	80561800	-1.8626487945566688
chr16	80560900	80561900	-2.6280712442363883
chr16	80561000	80562000	-2.24688993625299
chr16	80561100	80562100	-2.2567550414207442
chr16	80561200	80562200	-2.0673243542481767
chr16	80562000	80563000	-0.13638556055077167
chr16	80562100	80563100	-0.3692839007118212
chr16	80562200	80563200	-0.6818414256942088
chr16	80562300	80563300	-0.3780531468147906
chr16	80562400	80563400	-0.4383521212389299
chr16	80562500	80563500	-0.6640753250880166
chr16	80562600	80563600	-0.22270173371647947
chr16	80562700	80563700	-0.4750184214721777
chr16	80562800	80563800	-0.4670645270458046
chr16	80562900	80563900	-0.26943149543198325
chr16	80563000	80564000	0.014313617051512677
chr16	80563100	80564100	-0.04201953615951305
chr16	80563200	80564200	0.4699470037414534
chr16	80563300	80564300	0.4026642799752778
chr16	80563400	80564400	0.21981563183143651
chr16	80563500	80564500	0.6080424220482736
chr16	80563600	80564600	0.08073610568307542
chr16	80563700	80564700	-0.2367937907996964
chr16	80563800	80564800	0.02973305410638445
chr16	80563900	80564900	0.1624032614317514
chr16	80564000	80565000	0.3682505285927574
chr16	80564100	80565100	0.7189812172013857
chr16	80564200	80565200	0.4689288283950159
chr16	80564300	80565300	0.6722918767146224
chr16	80565400	80566400	1.145220013525679
chr16	80565500	80566500	0.4164532848287385
chr16	80565600	80566600	-0.05117104512568188
chr16	80565700	80566700	-0.6495320294620692
chr16	80565800	80566800	-1.7234948142101687
chr16	80565900	80566900	-1.7877116014535916
chr16	80566000	80567000	-1.927430540130834
chr16	80566100	80567100	-1.8805243483224643
chr16	80566200	80567200	-1.8915756279406373
chr16	80566300	80567300	-2.2267458252182184
chr16	80566400	80567400	-1.7703474303234583
chr16	80566500	80567500	-0.8185530995801723
chr16	80566600	80567600	-0.39813284356202816
chr16	80566700	80567700	0.1588656509709342
chr16	80566800	80567800	1.1923556495747432
chr16	80566900	80567900	1.4458194962082331
chr16	80567000	80568000	1.2951003172084221
chr16	80567100	80568100	1.0771602444279378
chr16	80567200	80568200	1.1258185743129798
chr16	80567300	80568300	1.1119352377326637
chr16	80571000	80572000	2.01098200692531
chr16	80571100	80572100	2.3295715265136443
chr16	80571200	80572200	2.068163184862231
chr16	80571300	80572300	2.0188754878262603
chr16	80571400	80572400	1.9102856333756641
chr16	80571500	80572500	1.9555608519318
chr16	80571600	80572600	1.813670516067718
chr16	80571700	80572700	1.0792895897810422
chr16	80571800	80572800	1.4127819344902854
chr16	80571900	80572900	1.2957371406377884
chr16	80572000	80573000	0.45481848165284855
chr16	80573100	80574100	-0.7396817562856971
chr16	80573200	80574200	-0.9483650509273474
chr16	80573300	80574300	-0.17706321336983213
chr16	80573400	80574400	-0.3797778478047739
chr16	80573500	80574500	-0.13609612066012386
chr16	80573600	80574600	-0.5343724492915938
chr16	80573700	80574700	-0.29284890611041275
chr16	80573800	80574800	-0.35218987332111035
chr16	80573900	80574900	-0.5339411766393737
chr16	80574000	80575000	-0.4773513271519591
chr16	80574100	80575100	-0.3845154743464776
chr16	80574200	80575200	-0.3286197919258529
chr16	80574300	80575300	-0.8637000309942365
chr16	80574400	80575400	-0.8368525470322499
chr16	80574500	80575500	-0.9381235819226682
chr16	80574600	80575600	-0.5736885683027003
chr16	80574700	80575700	-0.8001116647660612
chr16	80574800	80575800	-1.2789303915833157
chr16	80574900	80575900	-1.407338609263744
chr16	80575000	80576000	-1.4847128922823414
chr16	80575100	80576100	-1.8834352358629745
chr16	80575200	80576200	-2.384620212296084
chr16	80575300	80576300	-2.3461493737164107
chr16	80575400	80576400	-2.3246873230222143
chr16	80575500	80576500	-2.068956251030617
chr16	80575600	80576600	-1.2640982756821924
chr16	80575700	80576700	-0.6598707898141193
chr16	80575800	80576800	-0.5171789369965929
chr16	80575900	80576900	1.0580973497571349
chr16	80576000	80577000	1.9020140894489976
chr16	80576100	80577100	2.504043666021901
chr16	80576200	80577200	2.9077417171481748
chr16	80576300	80577300	2.9539913143455703
chr16	80576400	80577400	2.8480937141414238
chr16	80576500	80577500	2.137767052618179
chr16	80576600	80577600	1.2579878593790623
chr16	80576700	80577700	0.715917331721552
chr16	80576800	80577800	0.9574413272584932
chr16	80576900	80577900	-0.84974109932197
chr16	80577000	80578000	-1.2027893072713043
chr16	80577100	80578100	-1.5568858698030574
chr16	80577200	80578200	-1.4402086939396894
chr16	80577300	80578300	-1.5211398781838874
chr16	80577400	80578400	-2.0028028300643927
chr16	80577500	80578500	-1.3591426751262743
chr16	80577600	80578600	-2.1335204312874256
chr16	80577700	80578700	-1.7678056221772631
chr16	80577800	80578800	-1.7839916506934377
chr16	80577900	80578900	-1.0871863468106886
chr16	80578800	80579800	1.7911552315294768
chr16	80578900	80579900	1.5965635515974304
chr16	80579000	80580000	1.3751624676618899
chr16	80579100	80580100	1.4202270677700868
chr16	80579200	80580200	1.8099177247703275
chr16	80579300	80580300	1.8195741720473468
chr16	80579400	80580400	1.4502867509332296
chr16	80579500	80580500	1.2093329799108985
chr16	80579600	80580600	0.7498951775436044
chr16	80579700	80580700	0.5936214071395547
chr16	80579800	80580800	0.5509069310597633
chr16	80579900	80580900	0.3636848273308183
chr16	80580000	80581000	0.5783630035328895
chr16	80580100	80581100	0.19659470415604505
chr16	80580200	80581200	-0.5629941301731087
chr16	80580300	80581300	-1.1200336184345443
chr16	80580400	80581400	-1.1257481377959058
chr16	80580500	80581500	-1.3219215843335004
chr16	80580600	80581600	-0.9884651526183514
chr16	80580700	80581700	-1.239045063698924
chr16	80580800	80581800	-1.8661250770389384
chr16	80580900	80581900	-2.218906779052185
chr16	80581000	80582000	-1.631070946206358
chr16	80581100	80582100	-1.3572438194149483
chr16	80581200	80582200	-0.8159161781241872
chr16	80581300	80582300	-0.690548882885775
chr16	80581400	80582400	-0.39662764423090896
chr16	80581500	80582500	-0.2993969979271847
chr16	80581600	80582600	-0.5334592201115581
chr16	80581700	80582700	-1.447426383538739
chr16	80581800	80582800	-0.7107058637925547
chr16	80581900	80582900	0.6284228989685959
chr16	80582000	80583000	0.008305628195875329
chr16	80582100	80583100	-0.13258478193184758
chr16	80582200	80583200	-0.543162903146539
chr16	80582300	80583300	-0.14280527460870124
chr16	80582400	80583400	-0.17951582652838066
chr16	80582500	80583500	-0.2339356325282224
chr16	80582600	80583600	0.006043085016827777
chr16	80582700	80583700	1.1270075391792935
chr16	80582800	80583800	0.6440931259268657
chr16	80582900	80583900	-0.385790982498464
chr16	80583000	80584000	-0.3496477504176865
chr16	80583100	80584100	-0.473314164557586
chr16	80583200	80584200	-0.2888198790770279
chr16	80583300	80584300	-0.5629641810311388
chr16	80583400	80584400	-0.9303220355637404
chr16	80583500	80584500	-0.4288414762662318
chr16	80583600	80584600	-0.5432359109125268
chr16	80583700	80584700	-0.9105427234371234
chr16	80583800	80584800	-0.6433014422615859
chr16	80583900	80584900	-0.6849851083759945
chr16	80584000	80585000	-0.6170962733281395
chr16	80584100	80585100	-0.41750544717617344
chr16	80584200	80585200	-0.6939705532011883
chr16	80584300	80585300	-0.4914475720622311
chr16	80584400	80585400	-0.4583775732112215
chr16	80584500	80585500	-0.6781175469680815
chr16	80584600	80585600	-1.1848745344592386
chr16	80584700	80585700	-0.6360352214161026
chr16	80584800	80585800	-0.4407355636755283
chr16	80584900	80585900	-0.3079832320770584
chr16	80585000	80586000	0.04283691141252929
chr16	80585100	80586100	-0.3851235713658187
chr16	80585200	80586200	-0.06645411841630139
chr16	80585300	80586300	-0.4397925350620743
chr16	80585400	80586400	-0.4582287224396964
chr16	80585500	80586500	-0.7371819901032367
chr16	80585600	80586600	-0.4804021732832431
chr16	80585700	80586700	-1.157791244995495
chr16	80585800	80586800	-1.2779372082517293
chr16	80585900	80586900	-1.3783225851813463
chr16	80586000	80587000	-1.7806329196373978
chr16	80586100	80587100	-1.0354550942593972
chr16	80586200	80587200	-1.5339187496026745
chr16	80586300	80587300	-1.3927433896885557
chr16	80586400	80587400	-1.6901176624700995
chr16	80586500	80587500	-1.6140051239943969
chr16	80586600	80587600	-1.6375288452333785
chr16	80586700	80587700	-1.2091375696345192
chr16	80586800	80587800	-1.7937168046807819
chr16	80586900	80587900	-1.6612012098003248
chr16	80587000	80588000	-1.8086944262669857
chr16	80587100	80588100	-1.98485353677636
chr16	80587200	80588200	-1.6971002354861464
chr16	80587300	80588300	-1.5081809363073562
chr16	80587400	80588400	-1.2635257922253869
chr16	80587500	80588500	-1.09647519993778
chr16	80587600	80588600	-0.8898926469547521
chr16	80587700	80588700	-1.0235887303478028
chr16	80587800	80588800	-1.035647351542931
chr16	80587900	80588900	-0.7642987607916382
chr16	80588000	80589000	-1.0394660370146904
chr16	80588100	80589100	-1.1404946044965878
chr16	80588200	80589200	-1.4855761223749424
chr16	80588300	80589300	-1.2607468598850706
chr16	80588400	80589400	-0.8673353082664927
chr16	80588500	80589500	-0.5923517589335863
chr16	80588600	80589600	-0.4743615098614052
chr16	80588700	80589700	-0.8433022922602844
chr16	80588800	80589800	-0.8470937863892734
chr16	80588900	80589900	-0.8533106561424845
chr16	80589000	80590000	-0.7947917205994366
chr16	80589100	80590100	-0.6405766988087542
chr16	80589200	80590200	0.4209554485889904
chr16	80589300	80590300	0.6686862447122278
chr16	80589400	80590400	0.9010067811833808
chr16	80589500	80590500	0.7253953595277373
chr16	80589600	80590600	0.5107612256592329
chr16	80589700	80590700	1.0544311786710372
chr16	80589800	80590800	1.8831954142130105
chr16	80589900	80590900	2.0273217640643417
chr16	80590500	80591500	0.7116716121818614
chr16	80590600	80591600	0.05278401395940418
chr16	80590700	80591700	0.3985156883037221
chr16	80590800	80591800	0.4695044404395936
chr16	80590900	80591900	0.3688044834874056
chr16	80591000	80592000	0.2751116509227926
chr16	80591100	80592100	0.654671467438531
chr16	80591200	80592200	0.7627585188905237
chr16	80591300	80592300	0.5478487712889895
chr16	80591400	80592400	0.6007042159484597
chr16	80591500	80592500	0.6695423680723156
chr16	80591600	80592600	1.2179422410114629
chr16	80591700	80592700	0.9642728329046856
chr16	80591800	80592800	0.7283082487337676
chr16	80591900	80592900	0.8968555375040619
chr16	80592000	80593000	0.8841733572189658
chr16	80592100	80593100	0.22185466150553745
chr16	80592200	80593200	0.11188417929080373
chr16	80592300	80593300	-0.18290004100907106
chr16	80592400	80593400	-0.05835279624917941
chr16	80592500	80593500	-0.1566249892847083
chr16	80592600	80593600	-0.2803257827853545
chr16	80592700	80593700	-0.19041871508612554
chr16	80592800	80593800	-0.3113694568812235
chr16	80592900	80593900	-0.3545368737721682
chr16	80593000	80594000	-0.23077168341559268
chr16	80593100	80594100	-0.19727990188492492
chr16	80593200	80594200	-0.392537142189039
chr16	80593300	80594300	0.00789186196622015
chr16	80593400	80594400	-0.12991133611627098
chr16	80593500	80594500	-0.052739604726188806
chr16	80593600	80594600	0.21411213029951
chr16	80593700	80594700	-0.05218915880255415
chr16	80593800	80594800	-0.589154263152516
chr16	80593900	80594900	-0.9747382727406084
chr16	80594000	80595000	-0.8354108516158397
chr16	80594100	80595100	-0.9231912046939512
chr16	80594200	80595200	-1.2256227868648228
chr16	80594300	80595300	-1.2845918583216829
chr16	80594400	80595400	-1.5993766808085708
chr16	80594500	80595500	-1.4738684049502675
chr16	80594600	80595600	-1.6693652050033008
chr16	80594700	80595700	-1.8745478094964951
chr16	80594800	80595800	-1.6685930479770352
chr16	80594900	80595900	-1.1837519404045598
chr16	80595000	80596000	-1.9448875250948743
chr16	80595100	80596100	-1.616080889564281
chr16	80595200	80596200	-1.7341365095873558
chr16	80595300	80596300	-1.0534385963047914
chr16	80595400	80596400	-0.933867626976725
chr16	80595500	80596500	-0.4311081460046144
chr16	80595600	80596600	0.1216876128740008
chr16	80595700	80596700	0.8126241148347964
chr16	80595800	80596800	1.009466841137846
chr16	80595900	80596900	0.6081717822085575
chr16	80596000	80597000	1.603611997459379
chr16	80596100	80597100	1.886391701808252
chr16	80596200	80597200	1.904139603087748
chr16	80596300	80597300	1.2681024658980091
chr16	80596400	80597400	1.2060993876500956
chr16	80596500	80597500	0.9361735509383772
chr16	80596600	80597600	0.8787384163243468
chr16	80596700	80597700	0.3334857852584502
chr16	80596800	80597800	0.4803656258806261
chr16	80596900	80597900	0.9940933017158146
chr16	80597000	80598000	0.9693189052099797
chr16	80597100	80598100	1.0023851024411876
chr16	80597200	80598200	1.964935706175784
chr16	80597300	80598300	2.0139608643774167
chr16	80597400	80598400	2.0245158477296457
chr16	80597500	80598500	1.3536494279920277
chr16	80597600	80598600	0.8934983475591463
chr16	80597700	80598700	1.1149632292220513
chr16	80597800	80598800	1.5344544713178965
chr16	80597900	80598900	1.2974740243437726
chr16	80598000	80599000	0.8964614145093065
chr16	80598100	80599100	0.3530896301153336
chr16	80598200	80599200	-0.3265151339812885
chr16	80598300	80599300	-0.19962855101846644
chr16	80598400	80599400	0.2186426967333752
chr16	80598500	80599500	0.7247413224154667
chr16	80598600	80599600	0.632914735649624
chr16	80598700	80599700	0.6166785505702691
chr16	80598800	80599800	0.3875317022479228
chr16	80598900	80599900	0.6355125534086635
chr16	80599000	80600000	0.9092909743910833
chr16	80599100	80600100	1.272358129814774
chr16	80599200	80600200	1.4074117485351552
chr16	80599300	80600300	1.2576739253584452
chr16	80599400	80600400	1.0934517981801872
chr16	80599500	80600500	0.9863382298833318
chr16	80599600	80600600	1.3066192677159605
chr16	80599700	80600700	1.3261317735184943
chr16	80599800	80600800	1.0415412403630375
chr16	80599900	80600900	0.8405761435169024
chr16	80600500	80601500	0.4867462185928289
chr16	80600600	80601600	0.2564739264938161
chr16	80600700	80601700	0.5502692972809975
chr16	80600800	80601800	0.6529106994900572
chr16	80600900	80601900	0.17963480708145574
chr16	80601000	80602000	-0.3367123488597186
chr16	80601100	80602100	-0.3371866780032793
chr16	80601200	80602200	-1.2813503467519665
chr16	80601300	80602300	-1.7347553947305008
chr16	80601400	80602400	-1.3211273381575839
chr16	80601500	80602500	-1.2684913415108838
chr16	80601600	80602600	-0.8053456617098381
chr16	80601700	80602700	-0.8328783101392605
chr16	80601800	80602800	-0.5109140515002505
chr16	80601900	80602900	-0.19877046663434486
chr16	80602000	80603000	0.5896651297043768
chr16	80602100	80603100	0.9657364588417682
chr16	80602200	80603200	1.789716031009261
chr16	80602300	80603300	2.19144697561292
chr16	80602400	80603400	2.1042410086414014
chr16	80602500	80603500	1.6810249293147002
chr16	80602600	80603600	1.4854082691570645
chr16	80602700	80603700	1.332765827379417
chr16	80602800	80603800	0.2249472079359804
chr16	80602900	80603900	0.2918222782318171
chr16	80603000	80604000	-0.2907176137191138
chr16	80603100	80604100	-0.28773676913868
chr16	80603200	80604200	-0.3019563428147897
chr16	80603300	80604300	-0.07917298394085757
chr16	80603400	80604400	-0.016967575406988532
chr16	80603500	80604500	0.9935310714147536
chr16	80603600	80604600	1.397942085657398
chr16	80603700	80604700	1.7297018868221998
chr16	80603800	80604800	2.3702450322533206
chr16	80603900	80604900	2.3240899556901065
chr16	80604000	80605000	3.376437508278036
chr16	80604100	80605100	2.7226818384651312
chr16	80604200	80605200	2.7913048569250507
chr16	80604300	80605300	2.696674488806728
chr16	80604400	80605400	3.4516766701800288
chr16	80604500	80605500	2.721697626579908
chr16	80604600	80605600	2.176358156532165
chr16	80604700	80605700	1.8661184336791088
chr16	80604800	80605800	2.4404227164945604
chr16	80604900	80605900	2.5888943065691765
chr16	80605000	80606000	2.2579591037832847
chr16	80605100	80606100	2.97886878455911
chr16	80605200	80606200	2.5152986196903795
chr16	80605300	80606300	2.336575876701544
chr16	80605400	80606400	1.4786902432754314
chr16	80605500	80606500	1.9715459907097783
chr16	80605600	80606600	2.1088782021147976
chr16	80605700	80606700	1.3344946680954708
chr16	80605800	80606800	1.0561275779901742
chr16	80605900	80606900	1.0578940900253828
chr16	80606200	80607200	0.21718425194113408
chr16	80606300	80607300	1.0320849510719885
chr16	80606400	80607400	0.9074024982035208
chr16	80606500	80607500	-0.004552873745937331
chr16	80606600	80607600	-0.10650806717470074
chr16	80606700	80607700	0.4988703492726104
chr16	80606800	80607800	0.23870117359187634
chr16	80606900	80607900	0.17763740851086726
chr16	80607000	80608000	0.0737496696964853
chr16	80607100	80608100	0.4996345461875216
chr16	80607200	80608200	1.934896055254564
chr16	80607300	80608300	1.7245616148563672
chr16	80607400	80608400	1.4697481020850027
chr16	80607500	80608500	2.6745128665284534
chr16	80607600	80608600	2.9527538883190863
chr16	80607700	80608700	2.6914852244233294
chr16	80607800	80608800	2.8827599765112693
chr16	80607900	80608900	3.1238199950141223
chr16	80608000	80609000	2.3671306702225445
chr16	80608100	80609100	2.4025745662420506
chr16	80608200	80609200	1.20419497245638
chr16	80608300	80609300	0.9524334540686102
chr16	80608400	80609400	1.7290953956257946
chr16	80608500	80609500	1.2819573909042636
chr16	80608600	80609600	0.6106281978241062
chr16	80608700	80609700	0.6929814208504206
chr16	80608800	80609800	0.25470753761382914
chr16	80608900	80609900	0.06265531886443662
chr16	80609000	80610000	0.5349529781559555
chr16	80609100	80610100	0.1019377241322137
chr16	80609200	80610200	-0.6273490711283566
chr16	80609300	80610300	-1.1976454839836248
chr16	80609400	80610400	-1.798855461111209
chr16	80609500	80610500	-1.8997874400348391
chr16	80609600	80610600	-2.1087766790948983
chr16	80609700	80610700	-1.7574035577456688
chr16	80609800	80610800	-1.880084898850624
chr16	80609900	80610900	-2.5056354706618507
chr16	80610000	80611000	-1.268805091700815
chr16	80610100	80611100	-0.9306293523612224
chr16	80610200	80611200	-0.1481686708118417
chr16	80610300	80611300	0.5275061789941851
chr16	80610400	80611400	0.8759559249656452
chr16	80610500	80611500	1.024921279065539
chr16	80610600	80611600	1.6001074715956929
chr16	80610700	80611700	1.219463230670888
chr16	80610800	80611800	2.309556009076428
chr16	80610900	80611900	3.0983598941067116
chr16	80611000	80612000	2.5146526245522103
chr16	80611100	80612100	2.9447102425035387
chr16	80611200	80612200	2.8824766800127817
chr16	80611300	80612300	2.829554294532316
chr16	80611400	80612400	3.0524310249105007
chr16	80611500	80612500	3.685747604693378
chr16	80611600	80612600	4.036825859944237
chr16	80611700	80612700	5.050360352785192
chr16	80611800	80612800	5.049537782652747
chr16	80611900	80612900	4.899955185970791
chr16	80612000	80613000	5.005735497147248
chr16	80612100	80613100	4.591604414912696
chr16	80612200	80613200	4.018497734800887
chr16	80612300	80613300	3.6484529136821164
chr16	80612400	80613400	2.6805528698151315
chr16	80612500	80613500	1.3999658359980895
chr16	80612600	80613600	0.7946135252537192
chr16	80612700	80613700	-0.3168938511218973
chr16	80612800	80613800	-1.5141364956280048
chr16	80612900	80613900	-2.081750409743216
chr16	80613000	80614000	-2.208771969856855
chr16	80613100	80614100	-1.7562525079805118
chr16	80613200	80614200	-1.4855371827695778
chr16	80613300	80614300	-1.2451694191324645
chr16	80613400	80614400	-0.5457150960214872
chr16	80613500	80614500	-0.6833495094958624
chr16	80613600	80614600	-0.6301705317755415
chr16	80613700	80614700	-0.1414768755672776
chr16	80613800	80614800	0.22860199483062885
chr16	80613900	80614900	0.7270703051109951
chr16	80614000	80615000	0.24438081940412326
chr16	80614100	80615100	-0.05702932329387875
chr16	80614200	80615200	0.2720153695208665
chr16	80614300	80615300	-0.3294151105864727
chr16	80614400	80615400	-0.6552676666932072
chr16	80614500	80615500	0.5556557517206571
chr16	80614600	80615600	1.0348224693944388
chr16	80614700	80615700	0.8352847337630899
chr16	80614800	80615800	1.6637695978778586
chr16	80614900	80615900	1.776214995435701
chr16	80615000	80616000	2.2453477581138
chr16	80615100	80616100	2.1735703796575465
chr16	80615200	80616200	1.7614290809632578
chr16	80615300	80616300	2.341565662406415
chr16	80615400	80616400	2.881501028962779
chr16	80615500	80616500	2.4759539324579154
chr16	80615600	80616600	2.2894032566155893
chr16	80615700	80616700	2.4239475918355398
chr16	80615800	80616800	1.886879890670892
chr16	80615900	80616900	1.411735471238252
chr16	80616000	80617000	0.9041923917405439
chr16	80616100	80617100	0.6550836077760636
chr16	80616200	80617200	1.1057588139675032
chr16	80616300	80617300	1.0092850869388938
chr16	80616400	80617400	0.7249844812434268
chr16	80616500	80617500	-0.0416847018850561
chr16	80616600	80617600	-0.4735865752240713
chr16	80616700	80617700	-0.8808991005455264
chr16	80616800	80617800	-0.7910787097608808
chr16	80616900	80617900	-0.5901311503183766
chr16	80617000	80618000	-0.3513576782236988
chr16	80617100	80618100	-0.3803651726426506
chr16	80617200	80618200	0.0800486512157061
chr16	80617300	80618300	0.01690538917323893
chr16	80617400	80618400	-0.1324835140308214
chr16	80617500	80618500	0.06968940292752578
chr16	80617600	80618600	0.25928945939385833
chr16	80617700	80618700	0.07253717444256595
chr16	80617800	80618800	0.05455155518009746
chr16	80617900	80618900	0.6063518464751733
chr16	80618000	80619000	-0.11542364750147659
chr16	80618100	80619100	0.6539436285975386
chr16	80618200	80619200	0.04835675610331119
chr16	80618300	80619300	-0.020233323208967858
chr16	80618400	80619400	0.07363531696038522
chr16	80618500	80619500	0.3645225244564728
chr16	80618600	80619600	0.2671828016951556
chr16	80618700	80619700	0.9046375647144744
chr16	80618800	80619800	0.6663975021050561
chr16	80619300	80620300	-1.0755438537108486
chr16	80619400	80620400	-1.0092326864467651
chr16	80619500	80620500	-1.0471074138588772
chr16	80619600	80620600	-1.1814711263827389
chr16	80619700	80620700	-1.2898225172313118
chr16	80619800	80620800	-1.1926696609298395
chr16	80619900	80620900	-1.6166901858260354
chr16	80621100	80622100	0.6352950822107738
chr16	80621200	80622200	0.22401677341936813
chr16	80621300	80622300	1.2347851965502112
chr16	80621400	80622400	0.5814262204653926
chr16	80621500	80622500	0.8946821440621221
chr16	80621600	80622600	0.2613118264796705
chr16	80621700	80622700	0.06286336161881104
chr16	80621800	80622800	0.1084276180322232
chr16	80621900	80622900	0.08629903277304142
chr16	80622000	80623000	-0.8040683204722963
chr16	80622100	80623100	-0.9926050337157344
chr16	80622200	80623200	-0.8762816595096456
chr16	80622300	80623300	-1.6607327164322538
chr16	80622400	80623400	-1.7420149986324052
chr16	80622500	80623500	-2.120189303914751
chr16	80622600	80623600	-2.1536831895598687
chr16	80622700	80623700	-2.1792017200599663
chr16	80622800	80623800	-3.3129447185388496
chr16	80622900	80623900	-2.5669266089547333
chr16	80623000	80624000	-2.394598652887414
chr16	80623100	80624100	-2.011018942740164
chr16	80623200	80624200	-2.352879632476789
chr16	80623300	80624300	-2.051872014785168
chr16	80623400	80624400	-2.2929287273281025
chr16	80623500	80624500	-3.0205667413376767
chr16	80623600	80624600	-2.444929709899475
chr16	80623700	80624700	-1.8152430668271864
chr16	80623800	80624800	-1.0717497282167354
chr16	80623900	80624900	-1.7101074466224295
chr16	80624000	80625000	-1.9508491725339556
chr16	80624100	80625100	-2.3725647495785127
chr16	80624200	80625200	-2.089899994541737
chr16	80624300	80625300	-2.719859189362729
chr16	80624400	80625400	-1.8633297297497016
chr16	80624500	80625500	-1.5424962721985214
chr16	80624600	80625600	-1.6103647725669077
chr16	80624700	80625700	-2.421155300634175
chr16	80625000	80626000	-0.2459895487480008
chr16	80625100	80626100	-0.34328654039018064
chr16	80625200	80626200	-0.23366738915125115
chr16	80626300	80627300	-3.0509327554375587
chr16	80626400	80627400	-2.927156113211838
chr16	80626500	80627500	-2.4254042141677985
chr16	80626600	80627600	-2.1925025618524043
chr16	80626700	80627700	-1.6999837980177146
chr16	80626800	80627800	-1.3607416818265203
chr16	80626900	80627900	-1.5737789566310971
chr16	80627000	80628000	-1.7472727747916093
chr16	80627100	80628100	-1.1057754113518508
chr16	80627200	80628200	-1.0317577108155005
chr16	80627300	80628300	-1.376678539083366
chr16	80627400	80628400	-1.9977075850438053
chr16	80627500	80628500	-1.629137251034346
chr16	80627600	80628600	-2.136789992167738
chr16	80627700	80628700	-2.039617729445918
chr16	80627800	80628800	-2.485076574697442
chr16	80627900	80628900	-2.6898644502200915
chr16	80628000	80629000	-3.2347050114958362
chr16	80628100	80629100	-3.4750624998332897
chr16	80628200	80629200	-4.052348840355482
chr16	80628300	80629300	-3.364592369375941
chr16	80628400	80629400	-3.734196176290918
chr16	80628500	80629500	-4.173383744154358
chr16	80628600	80629600	-4.069431666237766
chr16	80628700	80629700	-4.161051278358873
chr16	80628800	80629800	-3.852906713239099
chr16	80628900	80629900	-4.00864628317694
chr16	80629000	80630000	-4.041773171282025
chr16	80629100	80630100	-4.3590399363040495
chr16	80629200	80630200	-4.054881143790697
chr16	80629300	80630300	-4.442696708330935
chr16	80629400	80630400	-4.017071872780175
chr16	80629500	80630500	-4.339263261908915
chr16	80629600	80630600	-3.8516126371316535
chr16	80629700	80630700	-4.060067797334706
chr16	80629800	80630800	-4.041134208652466
chr16	80629900	80630900	-3.490886793577411
chr16	80630000	80631000	-3.3095221518799227
chr16	80630100	80631100	-3.245149949005705
chr16	80630200	80631200	-3.4326411467588827
chr16	80630300	80631300	-3.5307594138152067
chr16	80630400	80631400	-2.5552015152658445
chr16	80630500	80631500	-2.7798823307018257
chr16	80630600	80631600	-2.655115739707104
chr16	80630700	80631700	-2.5065843600869195
chr16	80630800	80631800	-2.6314306276476382
chr16	80630900	80631900	-2.537115603109416
chr16	80631000	80632000	-2.0686539462374207
chr16	80631100	80632100	-1.60095789629068
chr16	80631200	80632200	-1.3006626264201775
chr16	80631300	80632300	-1.0860565232752872
chr16	80631400	80632400	-1.7673857658839929
chr16	80631500	80632500	-0.9228310829458832
chr16	80632400	80633400	0.26482560603921845
chr16	80632500	80633500	0.3412935773210528
chr16	80632600	80633600	0.6444249949582959
chr16	80632700	80633700	0.4472480388009637
chr16	80632800	80633800	0.06114644455062406
chr16	80632900	80633900	-0.05682348997839521
chr16	80633000	80634000	-0.6777533398284807
chr16	80633100	80634100	-2.247583588230948
chr16	80633200	80634200	-2.5449657959179457
chr16	80633300	80634300	-2.301262109746112
chr16	80633400	80634400	-1.9805713525773885
chr16	80633500	80634500	-2.297774165339145
chr16	80633600	80634600	-2.5127655041917705
chr16	80633700	80634700	-2.0309904439500737
chr16	80633800	80634800	-1.7703220352187752
chr16	80633900	80634900	-1.6159894973948212
chr16	80634000	80635000	-1.112492548035525
chr16	80634100	80635100	-0.8799058801274993
chr16	80634200	80635200	-1.7151779793031607
chr16	80634300	80635300	-1.926732030917765
chr16	80634400	80635400	-2.561738400063263
chr16	80634500	80635500	-2.2916137733289483
chr16	80634600	80635600	-2.2279815934751244
chr16	80634700	80635700	-3.2040113609224887
chr16	80634800	80635800	-3.386153204127841
chr16	80634900	80635900	-3.725980993666513
chr16	80635000	80636000	-3.3099781798177466
chr16	80635100	80636100	-3.2728396722445647
chr16	80635200	80636200	-2.811201873108209
chr16	80635300	80636300	-2.3067969934005204
chr16	80635400	80636400	-1.8152994263955584
chr16	80635500	80636500	-1.7863635321222169
chr16	80635600	80636600	-2.810594561831324
chr16	80635700	80636700	-3.234389119297332
chr16	80636000	80637000	-4.3128851357400855
chr16	80636100	80637100	-4.33760347058925
chr16	80636200	80637200	-4.1272912961704415
chr16	80636300	80637300	-3.7480467729644316
chr16	80636400	80637400	-4.023022207566823
chr16	80636500	80637500	-4.157417555586064
chr16	80636600	80637600	-3.453562126900018
chr16	80636700	80637700	-3.055181630066072
chr16	80636800	80637800	-3.110949858978078
chr16	80636900	80637900	-2.419091688768962
chr16	80637000	80638000	-1.650002373996186
chr16	80637100	80638100	-1.7029261533446576
chr16	80637200	80638200	-1.9886474660941085
chr16	80637300	80638300	-2.7649617027382805
chr16	80637400	80638400	-2.8931345751617843
chr16	80637500	80638500	-2.863612406904232
chr16	80637600	80638600	-2.780444473822057
chr16	80637700	80638700	-1.9286869912189744
chr16	80637800	80638800	-1.7556847449823385
chr16	80637900	80638900	-2.313303082127022
chr16	80638000	80639000	-2.0153989082332013
chr16	80638100	80639100	-1.9902398032291304
chr16	80638200	80639200	-1.4205823089001803
chr16	80638300	80639300	-0.993685276219597
chr16	80638400	80639400	-0.4255826852079154
chr16	80638500	80639500	-0.3630850949906666
chr16	80638600	80639600	-0.725661239989976
chr16	80638700	80639700	-1.3171472530796768
chr16	80638800	80639800	-1.5327249035715815
chr16	80638900	80639900	-1.4459482661496326
chr16	80639000	80640000	-1.712288783736692
chr16	80639100	80640100	-1.0143216822208532
chr16	80639200	80640200	-1.5771150939726148
chr16	80639300	80640300	-1.8574561546252828
chr16	80639400	80640400	-2.3137633314903137
chr16	80639500	80640500	-1.9093164775305345
chr16	80639600	80640600	-1.2511602956047565
chr16	80639700	80640700	-1.224898251099675
chr16	80639800	80640800	-1.173057214456498
chr16	80639900	80640900	-1.1228569561249289
chr16	80640000	80641000	-1.5340699260122714
chr16	80640100	80641100	-2.2180275250352346
chr16	80640200	80641200	-1.9769158062188807
chr16	80640300	80641300	-1.988730510104688
chr16	80640400	80641400	-1.4617100111390555
chr16	80640500	80641500	-1.9524094242816048
chr16	80640600	80641600	-2.8481434504859817
chr16	80640700	80641700	-2.615033092600874
chr16	80640800	80641800	-2.588053309671313
chr16	80640900	80641900	-2.406918640679592
chr16	80641000	80642000	-1.7592264882329045
chr16	80641100	80642100	-1.7711172586942554
chr16	80641200	80642200	-1.3319709607784862
chr16	80641300	80642300	-0.8974212489098371
chr16	80641400	80642400	-1.3024742818100228
chr16	80641500	80642500	-1.87937406496483
chr16	80641600	80642600	-1.854250818868036
chr16	80641700	80642700	-2.8414097593391605
chr16	80641800	80642800	-3.1529616119376676
chr16	80641900	80642900	-2.956693199188741
chr16	80642000	80643000	-3.0814440306732975
chr16	80642100	80643100	-2.3482642099664157
chr16	80642200	80643200	-2.8925763443430537
chr16	80642300	80643300	-2.998391853169732
chr16	80642400	80643400	-2.994135857421859
chr16	80642500	80643500	-2.1342940049711574
chr16	80642600	80643600	-1.6507896767261572
chr16	80642700	80643700	-0.39320616352883897
chr16	80642800	80643800	0.4086619706512901
chr16	80643500	80644500	0.1952011709995417
chr16	80643600	80644600	-0.7168934357503153
chr16	80643700	80644700	-0.7813562020671557
chr16	80643800	80644800	-0.9723070347023604
chr16	80643900	80644900	-1.480181727455204
chr16	80644000	80645000	-1.6646612279719042
chr16	80644100	80645100	-1.8378610149131809
chr16	80644200	80645200	-1.7627743154762512
chr16	80644300	80645300	-2.39951701153847
chr16	80644400	80645400	-4.000662233984767
chr16	80644500	80645500	-3.8621668473582407
chr16	80644600	80645600	-3.5231600725918217
chr16	80644700	80645700	-3.692549004665838
chr16	80644800	80645800	-4.015459956626313
chr16	80644900	80645900	-3.7239703106978688
chr16	80645000	80646000	-3.378343917688729
chr16	80645600	80646600	-1.5090932787073332
chr16	80645700	80646700	-1.6663475829407604
chr16	80645800	80646800	-1.512521998884678
chr16	80646100	80647100	-2.2250171457290064
chr16	80646200	80647200	-2.192244030229209
chr16	80646300	80647300	-2.156620054245049
chr16	80646400	80647400	-1.766381046648588
chr16	80646500	80647500	-1.100174774382163
chr16	80646600	80647600	-1.5461985250261971
chr16	80646700	80647700	-1.3852469875367497
chr16	80646800	80647800	-1.840059905326584
chr16	80646900	80647900	-1.9283936860707005
chr16	80647000	80648000	-1.8535638516807096
chr16	80647100	80648100	-1.4660369733914929
chr16	80647200	80648200	-1.2998758814571931
chr16	80647300	80648300	-1.4032578049894484
chr16	80647400	80648400	-1.649953328000464
chr16	80647500	80648500	-1.0040173166094757
chr16	80647600	80648600	-1.6031622467474254
chr16	80647700	80648700	-1.4459890453050608
chr16	80647800	80648800	-0.9251114666439959
chr16	80647900	80648900	-1.255964898149824
chr16	80648000	80649000	-1.7219693591967078
chr16	80648100	80649100	-1.363892717402892
chr16	80648200	80649200	-1.570695509379081
chr16	80648300	80649300	-1.3293240895143912
chr16	80648400	80649400	-0.9855492497263318
chr16	80648500	80649500	-1.6608377903788056
chr16	80648600	80649600	-0.7022398423642735
chr16	80648700	80649700	-0.8663298692738147
chr16	80648800	80649800	-1.8544587239943733
chr16	80648900	80649900	-1.546162577709498
chr16	80649000	80650000	-1.0928044827719006
chr16	80649100	80650100	-1.2758555938485885
chr16	80649200	80650200	-0.9153324674838638
chr16	80649300	80650300	-1.1509723085223014
chr16	80649400	80650400	-1.387691153972064
chr16	80649500	80650500	-1.5284158101860106
chr16	80649600	80650600	-1.828381446569602
chr16	80649700	80650700	-1.9229784919763109
chr16	80649800	80650800	-0.20803511768749275
chr16	80649900	80650900	0.02034492989908757
chr16	80650000	80651000	0.11162932067687902
chr16	80650100	80651100	0.20509401488348547
chr16	80650200	80651200	-0.33821750286030994
chr16	80650300	80651300	-0.4051691474235854
chr16	80650400	80651400	0.17300195887701453
chr16	80650500	80651500	0.19273712463314546
chr16	80650600	80651600	0.059804706491223165
chr16	80650700	80651700	-0.11030964088108068
chr16	80650800	80651800	-0.23185541533398185
chr16	80650900	80651900	-1.1388936659774536
chr16	80651000	80652000	-1.2532458485079079
chr16	80651100	80652100	-2.1128935649978318
chr16	80651200	80652200	-2.137883596873308
chr16	80651300	80652300	-1.7549706282832174
chr16	80651400	80652400	-1.856126357208277
chr16	80651500	80652500	-1.7530235132593468
chr16	80651600	80652600	-1.4634335893928359
chr16	80651700	80652700	-1.2310986897376717
chr16	80651800	80652800	-1.9941881278305609
chr16	80651900	80652900	-1.6780853567313447
chr16	80652000	80653000	-1.6710675286910006
chr16	80652100	80653100	-1.049550518024368
chr16	80652200	80653200	-0.6236764292530312
chr16	80652300	80653300	-0.7928655460197053
chr16	80652400	80653400	-1.7709513228566554
chr16	80652500	80653500	-1.47964800827773
chr16	80652600	80653600	-1.5853506390271233
chr16	80652700	80653700	-1.4797992309496837
chr16	80652800	80653800	-0.7886748065215431
chr16	80652900	80653900	-0.7052429578836685
chr16	80653000	80654000	-0.8942854832729763
chr16	80653100	80654100	-0.3281957132268884
chr16	80653200	80654200	-0.11603209845735275
chr16	80653300	80654300	0.22500426768127246
chr16	80653400	80654400	0.6861738012522844
chr16	80653500	80654500	0.1983018045783152
chr16	80653600	80654600	0.2395871048069844
chr16	80653700	80654700	0.0960961978135936
chr16	80653800	80654800	0.046800509049952435
chr16	80653900	80654900	0.4616426796075136
chr16	80654000	80655000	0.49769797155709766
chr16	80654100	80655100	0.39275844849753416
chr16	80654400	80655400	0.7118154428042935
chr16	80654500	80655500	0.5313176667990455
chr16	80654600	80655600	0.8870829519361709
chr16	80654700	80655700	0.7004823383975928
chr16	80654800	80655800	0.23085550858357803
chr16	80654900	80655900	0.9235856513411488
chr16	80655000	80656000	0.38720386441526206
chr16	80655100	80656100	-0.20691457205319602
chr16	80655200	80656200	-0.5083331238712165
chr16	80655300	80656300	-0.544769974130326
chr16	80655400	80656400	-0.7742734760799715
chr16	80655500	80656500	-0.5103846211310983
chr16	80655600	80656600	-1.3046062993716625
chr16	80655700	80656700	-0.7903390391552116
chr16	80655800	80656800	-0.6919764329415704
chr16	80655900	80656900	-1.3476595663413893
chr16	80656000	80657000	-0.19385399402036146
chr16	80656100	80657100	0.4194944106366177
chr16	80656200	80657200	0.9426576851834348
chr16	80656300	80657300	0.9142652359344202
chr16	80656400	80657400	0.4524576689773976
chr16	80656500	80657500	-0.3976043153695392
chr16	80656600	80657600	0.06573434168859588
chr16	80656700	80657700	-0.2539213139860267
chr16	80656800	80657800	-0.02160754903997121
chr16	80656900	80657900	-0.049297622729033055
chr16	80657000	80658000	-0.5717420148165068
chr16	80657100	80658100	-0.8014776144262595
chr16	80657200	80658200	-1.2655388597952042
chr16	80657300	80658300	-1.859809125849472
chr16	80657400	80658400	-1.3855673915244442
chr16	80657500	80658500	-0.7089818440806605
chr16	80657600	80658600	-1.294392277577506
chr16	80657700	80658700	-1.7142089281948427
chr16	80657800	80658800	-1.9140573840187165
chr16	80657900	80658900	-2.316256674282913
chr16	80658000	80659000	-2.404410138806481
chr16	80658100	80659100	-1.873527103917304
chr16	80658200	80659200	-1.9815291328998328
chr16	80658300	80659300	-1.2442606431987733
chr16	80658400	80659400	-1.3210901489865219
chr16	80658500	80659500	-1.8202850805643016
chr16	80658600	80659600	-2.177479934578045
chr16	80658700	80659700	-2.066023777317477
chr16	80658800	80659800	-1.753019448081207
chr16	80658900	80659900	-1.4732386708278644
chr16	80659000	80660000	-1.585572460707497
chr16	80659100	80660100	-2.1494472468672408
chr16	80659200	80660200	-1.8418112067905068
chr16	80659300	80660300	-2.4910303039003097
chr16	80659400	80660400	-2.8573805634727814
chr16	80659500	80660500	-1.917724672358284
chr16	80659600	80660600	-0.9543330926257184
chr16	80659700	80660700	-1.43737940815852
chr16	80659800	80660800	-2.1349623876211044
chr16	80659900	80660900	-1.6731796738408418
chr16	80660000	80661000	-2.504665816833646
chr16	80660100	80661100	-2.1848971356535043
chr16	80660200	80661200	-2.1510087846840533
chr16	80660300	80661300	-1.4946616759971851
chr16	80660400	80661400	-1.857498889345878
chr16	80660500	80661500	-2.5963044138546367
chr16	80660600	80661600	-2.2825340855861223
chr16	80660700	80661700	-1.6136472927315872
chr16	80660800	80661800	-1.512521935585421
chr16	80660900	80661900	-1.808531018181496
chr16	80661000	80662000	-0.9941272751872084
chr16	80661100	80662100	-1.6380798379442467
chr16	80661200	80662200	-1.4362331414729357
chr16	80661300	80662300	-1.5115364018642865
chr16	80661400	80662400	-1.059967152220343
chr16	80661500	80662500	-0.7779142574229839
chr16	80661600	80662600	-0.7751006371166552
chr16	80661700	80662700	-0.7335948044164692
chr16	80661800	80662800	-0.3222206182019309
chr16	80661900	80662900	-0.4761705888357573
chr16	80662000	80663000	-0.7346620548168932
chr16	80662100	80663100	-0.2851210538882132
chr16	80662200	80663200	-0.3606971108607937
chr16	80662300	80663300	-0.40178382838356896
chr16	80662400	80663400	-0.3046496000168403
chr16	80662500	80663500	-0.21373510030873852
chr16	80662600	80663600	-0.6227545411032883
chr16	80662700	80663700	-1.1979610806229752
chr16	80662800	80663800	-1.8092460455657904
chr16	80662900	80663900	-2.0230495209231933
chr16	80663000	80664000	-1.7162919918183877
chr16	80663100	80664100	-2.1510353203857204
chr16	80663200	80664200	-2.249714278955856
chr16	80663300	80664300	-2.0853087189672723
chr16	80663400	80664400	-1.9173277688787809
chr16	80663500	80664500	-1.6977996270638265
chr16	80663600	80664600	-1.8804235284144184
chr16	80663700	80664700	-1.974790162291076
chr16	80663800	80664800	-1.9350372101440831
chr16	80663900	80664900	-1.8477869818195185
chr16	80664000	80665000	-1.352035395766948
chr16	80664100	80665100	-1.4924604129590893
chr16	80664200	80665200	-1.6608077897637967
chr16	80664300	80665300	-2.0180855353722804
chr16	80664400	80665400	-2.0716075877389044
chr16	80664500	80665500	-2.371581307231808
chr16	80664600	80665600	-2.1710589163211167
chr16	80664700	80665700	-1.6027387165430445
chr16	80664800	80665800	-1.0072849008901321
chr16	80664900	80665900	-0.9256461491212192
chr16	80665000	80666000	-1.1602566244536865
chr16	80665100	80666100	-0.9934612807573268
chr16	80665200	80666200	-0.684284162993114
chr16	80665300	80666300	-0.6273518090737885
chr16	80665400	80666400	-0.8690533088535747
chr16	80665500	80666500	-0.9739912937826734
chr16	80665600	80666600	-0.9010137049771956
chr16	80665700	80666700	-1.1546049177064883
chr16	80665800	80666800	-1.6512804347198895
chr16	80665900	80666900	-1.4873657763778183
chr16	80666000	80667000	-1.5911269285483123
chr16	80666100	80667100	-0.9969149419087976
chr16	80666200	80667200	-0.6551120861752877
chr16	80666300	80667300	-0.6524441899813488
chr16	80666400	80667400	-0.5159683649167345
chr16	80666500	80667500	-0.3631692026368489
chr16	80666600	80667600	-0.2867637157480641
chr16	80666700	80667700	-0.034936223454182874
chr16	80666800	80667800	0.5993124720947036
chr16	80666900	80667900	0.0014166053177565642
chr16	80667000	80668000	0.37531871763909813
chr16	80667100	80668100	0.008534476567073191
chr16	80667200	80668200	-0.12219736497687315
chr16	80667300	80668300	0.1665718895980453
chr16	80667400	80668400	0.19400438034346887
chr16	80667500	80668500	0.12272992791783485
chr16	80667600	80668600	-0.1583670790454627
chr16	80667700	80668700	-0.25039051655795674
chr16	80667800	80668800	-0.8033738026728157
chr16	80667900	80668900	-0.3140398019527057
chr16	80668000	80669000	-0.8095138986841247
chr16	80668100	80669100	-0.6434459759095792
chr16	80668200	80669200	-0.8246975356215286
chr16	80668300	80669300	-0.5709325410891756
chr16	80668400	80669400	-0.4123168432859222
chr16	80668500	80669500	-0.18731058540167567
chr16	80668600	80669600	0.7674398015509624
chr16	80668700	80669700	0.09013180855830176
chr16	80668800	80669800	-0.3474047444350606
chr16	80668900	80669900	-0.2297920048945888
chr16	80669400	80670400	-0.2846165782197633
chr16	80669500	80670500	-0.19397353519946592
chr16	80669600	80670600	-1.979674505147532
chr16	80669700	80670700	-0.9512627178700211
chr16	80669800	80670800	-0.5256827144716996
chr16	80669900	80670900	-0.1347736462884118
chr16	80670000	80671000	-0.17005274521489558
chr16	80670100	80671100	-0.21841361184207567
chr16	80670200	80671200	-0.11124537858523316
chr16	80670300	80671300	-0.17967589686693458
chr16	80670400	80671400	-0.12442427811595015
chr16	80670500	80671500	-0.2450507315253725
chr16	80670600	80671600	0.30558229202419823
chr16	80670700	80671700	-0.2383094052711971
chr16	80670800	80671800	-0.17700649008879246
chr16	80670900	80671900	-0.7433455770838651
chr16	80672400	80673400	0.476350064602173
chr16	80672500	80673500	0.4960667600331191
chr16	80672600	80673600	-0.3748046168301813
chr16	80672700	80673700	-0.8529006131427239
chr16	80672800	80673800	-1.2427291687915272
chr16	80672900	80673900	-1.7234881444214172
chr16	80673000	80674000	-1.6851399320510245
chr16	80673100	80674100	-1.4770802641380698
chr16	80673200	80674200	-1.1583938837781314
chr16	80673300	80674300	-1.3765662753020624
chr16	80673400	80674400	-0.8728557986544814
chr16	80673500	80674500	-0.7450406281031304
chr16	80673600	80674600	-0.876517513243971
chr16	80673700	80674700	-0.84446063030531
chr16	80673800	80674800	-0.4450676084452425
chr16	80673900	80674900	0.19826364955326625
chr16	80674000	80675000	-0.05612572239581864
chr16	80674100	80675100	-0.21488763361354232
chr16	80674800	80675800	-2.1449184729867308
chr16	80674900	80675900	-1.9143622620764351
chr16	80675000	80676000	-1.3834853489377597
chr16	80675100	80676100	-1.3296056737425703
chr16	80675200	80676200	-0.8556355044214128
chr16	80675300	80676300	-1.041938470550866
chr16	80675400	80676400	-1.618208737379616
chr16	80675500	80676500	-1.3868724065791882
chr16	80675600	80676600	-1.0646269878694057
chr16	80675700	80676700	-1.3315720246323686
chr16	80675800	80676800	-0.9326599698996132
chr16	80675900	80676900	-1.9138063655814948
chr16	80676000	80677000	-2.237429987458403
chr16	80677100	80678100	-0.7717060805852297
chr16	80677200	80678200	-0.3267086846271247
chr16	80677300	80678300	-0.2530507709200967
chr16	80677400	80678400	-0.3755132368189186
chr16	80677500	80678500	-1.1957560309918334
chr16	80677600	80678600	-1.5455291175577763
chr16	80677700	80678700	-1.8409677059475331
chr16	80677800	80678800	-2.4415348189723862
chr16	80677900	80678900	-2.7500508628443323
chr16	80678000	80679000	-2.9810409595098095
chr16	80678100	80679100	-1.7132101957720478
chr16	80678200	80679200	-2.2401098831733965
chr16	80678300	80679300	-1.6005246284840275
chr16	80678400	80679400	-1.123709710956757
chr16	80678500	80679500	-0.19722030595639994
chr16	80678600	80679600	-0.2874272144594293
chr16	80678700	80679700	-0.3274390581990593
chr16	80678800	80679800	0.4600081134733455
chr16	80678900	80679900	0.2804448745852165
chr16	80679000	80680000	1.421447653523283
chr16	80679100	80680100	1.4314637320324537
chr16	80679200	80680200	1.6213518885381717
chr16	80679300	80680300	1.0555617275677869
chr16	80679400	80680400	1.5886714479418576
chr16	80679500	80680500	1.603253669107478
chr16	80679600	80680600	1.752114285753796
chr16	80679700	80680700	1.7486276832245724
chr16	80679800	80680800	1.3850751963400592
chr16	80679900	80680900	1.8275825274443973
chr16	80680000	80681000	0.7538532447235757
chr16	80680100	80681100	0.7275067159162815
chr16	80680200	80681200	0.9821072737017296
chr16	80680300	80681300	1.3746814559277647
chr16	80680400	80681400	0.6168731720930152
chr16	80680500	80681500	0.832555897030226
chr16	80680600	80681600	0.6132267574092971
chr16	80680700	80681700	0.9754249060191976
chr16	80680800	80681800	1.2247712445738337
chr16	80680900	80681900	0.4001220636949409
chr16	80681000	80682000	0.13447494984846703
chr16	80681100	80682100	0.15658786747511064
chr16	80681200	80682200	-0.2856502429486941
chr16	80681300	80682300	-0.6180261889620772
chr16	80681400	80682400	-0.4579103346925601
chr16	80681500	80682500	-0.4680299818141469
chr16	80681600	80682600	-0.16480888997452528
chr16	80681700	80682700	-0.3641554959555479
chr16	80681800	80682800	-0.7211301968218625
chr16	80683000	80684000	-0.6206633185760156
chr16	80683100	80684100	-1.2378108656646079
chr16	80683200	80684200	-1.3590550449801129
chr16	80683300	80684300	-1.6337757273144955
chr16	80683400	80684400	-1.9814365547333308
chr16	80683500	80684500	-1.8048773111293424
chr16	80683600	80684600	-1.2435468633011826
chr16	80683700	80684700	-1.010682991434389
chr16	80683800	80684800	-0.8756832621367131
chr16	80683900	80684900	-0.22288134065692927
chr16	80684000	80685000	0.8043998998361702
chr16	80684100	80685100	2.4813542879116177
chr16	80684200	80685200	2.211857608672132
chr16	80684300	80685300	2.4772247894507182
chr16	80684400	80685400	3.159660920327992
chr16	80684500	80685500	3.0542347082207155
chr16	80684600	80685600	2.731100299808042
chr16	80684700	80685700	2.7386315762876845
chr16	80684800	80685800	1.453737062035577
chr16	80684900	80685900	1.5086334602962694
chr16	80685000	80686000	0.7462732757305948
chr16	80685100	80686100	-0.9022515562172776
chr16	80685200	80686200	-0.6005469999080227
chr16	80685300	80686300	-0.630091283318666
chr16	80685400	80686400	-0.9394362045018484
chr16	80685500	80686500	-0.803700371381456
chr16	80685600	80686600	-1.0823230472045893
chr16	80686500	80687500	-1.5456126209290235
chr16	80686600	80687600	-2.2135053842402965
chr16	80686700	80687700	-2.0128144834417583
chr16	80686800	80687800	-2.137318369000821
chr16	80686900	80687900	-1.9439155512461344
chr16	80687000	80688000	-2.021939653195543
chr16	80687100	80688100	-2.178387787239856
chr16	80687200	80688200	-1.937312752857393
chr16	80687300	80688300	-2.5936864290170414
chr16	80687400	80688400	-2.6711046037565875
chr16	80687500	80688500	-2.3283894473598434
chr16	80687600	80688600	-2.43440723418241
chr16	80687700	80688700	-2.458530710745109
chr16	80687800	80688800	-2.4982713910726155
chr16	80687900	80688900	-2.272794222064441
chr16	80688000	80689000	-2.282339447611498
chr16	80688100	80689100	-1.819847436160413
chr16	80688200	80689200	-2.284943204340702
chr16	80688300	80689300	-2.051065539775511
chr16	80688400	80689400	-2.108820887840836
chr16	80688500	80689500	-2.216737552977148
chr16	80688600	80689600	-0.9731996078282128
chr16	80688700	80689700	-1.103494967313892
chr16	80688800	80689800	-0.5617237530204376
chr16	80688900	80689900	-0.3592388657437983
chr16	80689000	80690000	0.317339743688368
chr16	80689100	80690100	0.21126538119440771
chr16	80689200	80690200	0.4225796959231674
chr16	80689300	80690300	0.3282253539189653
chr16	80689400	80690400	0.9010251470618252
chr16	80689500	80690500	1.1310343296407748
chr16	80689600	80690600	0.3913485280574319
chr16	80689700	80690700	0.7182801201822862
chr16	80689800	80690800	0.5246192908341298
chr16	80689900	80690900	0.1983557958271825
chr16	80690000	80691000	-0.06554290066046502
chr16	80690100	80691100	-0.029340116149404436
chr16	80690200	80691200	0.6443013264804262
chr16	80690300	80691300	0.6452824570470038
chr16	80690400	80691400	0.2039611940648535
chr16	80690500	80691500	0.3757089113794024
chr16	80690600	80691600	0.4763056025482152
chr16	80690700	80691700	0.1551945737688053
chr16	80690800	80691800	-0.16642475283879854
chr16	80690900	80691900	-0.8111169601902094
chr16	80691000	80692000	-0.2549574439552314
chr16	80691100	80692100	-1.2015693284775788
chr16	80691200	80692200	-1.7124121752300152
chr16	80691300	80692300	-2.2179057883689883
chr16	80691400	80692400	-2.5849002456378654
chr16	80691500	80692500	-2.6500471281702898
chr16	80691600	80692600	-2.9610599044485566
chr16	80691700	80692700	-2.9463735900378296
chr16	80691800	80692800	-2.7402272004006756
chr16	80691900	80692900	-3.2982041096566315
chr16	80692000	80693000	-4.15572737271524
chr16	80692100	80693100	-3.769743914444672
chr16	80693800	80694800	0.2405479890317327
chr16	80695100	80696100	-1.252040860977405
chr16	80695200	80696200	-1.6344610285813097
chr16	80695300	80696300	-1.450700742013424
chr16	80695400	80696400	-0.9892242373585556
chr16	80695500	80696500	-1.5035229809403683
chr16	80695600	80696600	-1.5534447980926616
chr16	80695700	80696700	-1.362221712092542
chr16	80695800	80696800	-1.3682760854747291
chr16	80695900	80696900	-1.6481088145614209
chr16	80696000	80697000	-1.2582887370357483
chr16	80696100	80697100	-1.4829815371935486
chr16	80696200	80697200	-0.9465632150446692
chr16	80696300	80697300	-0.7358841671584815
chr16	80696400	80697400	-0.5921946203307751
chr16	80696500	80697500	-0.2235590351401109
chr16	80696600	80697600	-0.2513264158912585
chr16	80696700	80697700	-0.2102016076490792
chr16	80696800	80697800	-0.031156102726858613
chr16	80696900	80697900	0.2558223292101679
chr16	80697000	80698000	0.29379070514302663
chr16	80697100	80698100	0.5821854956183183
chr16	80697200	80698200	0.3308861040629525
chr16	80697300	80698300	0.14900354347119485
chr16	80697400	80698400	-0.7782420915496266
chr16	80697500	80698500	-0.3479077671570188
chr16	80697600	80698600	-0.36064523230320455
chr16	80697700	80698700	-1.6562588611246136
chr16	80697800	80698800	-2.6936494825770945
chr16	80697900	80698900	-2.2583795951442736
chr16	80698000	80699000	-2.667942132809789
chr16	80698100	80699100	-2.2177195315480485
chr16	80698200	80699200	-2.4635790213518107
chr16	80698300	80699300	-3.0709268276794512
chr16	80698400	80699400	-2.7842396267364986
chr16	80698500	80699500	-3.6126869501011516
chr16	80698600	80699600	-3.632089603093553
chr16	80698700	80699700	-3.0009069827207635
chr16	80698800	80699800	-2.6369111723987624
chr16	80698900	80699900	-2.6807302092500516
chr16	80699000	80700000	-1.7775172730188302
chr16	80699100	80700100	-2.0340464732962973
chr16	80699200	80700200	-1.549708298743511
chr16	80699300	80700300	-0.988330302557386
chr16	80701200	80702200	-0.2309620922353709
chr16	80701300	80702300	-0.11731789640970355
chr16	80701400	80702400	-0.2373425262741469
chr16	80701500	80702500	0.17668542724234731
chr16	80701600	80702600	-0.7304120106374425
chr16	80701700	80702700	-0.21860394826457835
chr16	80701800	80702800	-0.6118338256187191
chr16	80701900	80702900	-0.4086526710809791
chr16	80702000	80703000	-0.6038845505325691
chr16	80702100	80703100	-0.5997399368647107
chr16	80702200	80703200	-1.4325662238934629
chr16	80702300	80703300	-1.4541311450215364
chr16	80702400	80703400	-1.581441854873625
chr16	80702500	80703500	-1.910641444462192
chr16	80702600	80703600	-0.8577004491928159
chr16	80702700	80703700	-1.3936215101631888
chr16	80702800	80703800	-0.9721910885297438
chr16	80702900	80703900	-1.0370970617312552
chr16	80703000	80704000	-0.8285919875696572
chr16	80703100	80704100	-1.3782855863586796
chr16	80703200	80704200	-0.7413289377693599
chr16	80703300	80704300	-0.3781652615311977
chr16	80703400	80704400	0.07360929547470603
chr16	80703500	80704500	0.3008173226954017
chr16	80703600	80704600	-0.1836506359839169
chr16	80703700	80704700	-0.5446128085221321
chr16	80703800	80704800	-0.8664485290008015
chr16	80703900	80704900	-1.0223228392445425
chr16	80704000	80705000	-0.6013995487694337
chr16	80704100	80705100	0.0024199853951175783
chr16	80704200	80705200	-0.16529856884757255
chr16	80704300	80705300	-0.5957102703325979
chr16	80704400	80705400	-0.9017373820786084
chr16	80704500	80705500	-1.042928810071951
chr16	80704600	80705600	-0.8274477987973269
chr16	80704700	80705700	-0.27367697422653664
chr16	80705800	80706800	-0.7058277676930222
chr16	80705900	80706900	-0.8260938503782296
chr16	80706000	80707000	-0.652731431342516
chr16	80706100	80707100	-0.7654139150188287
chr16	80706200	80707200	-0.6528347631205356
chr16	80706300	80707300	-0.4644329591122868
chr16	80706400	80707400	-0.7588553631229827
chr16	80706500	80707500	-0.590388947145374
chr16	80706600	80707600	-0.8937239325949369
chr16	80706700	80707700	-1.3081449947524006
chr16	80706800	80707800	-1.1869162377352822
chr16	80706900	80707900	-1.4996024533329757
chr16	80707000	80708000	-2.7348199246513163
chr16	80707100	80708100	-2.8232082258971904
chr16	80707200	80708200	-2.872677105687864
chr16	80707300	80708300	-2.4739551902776347
chr16	80707400	80708400	-1.839111750550768
chr16	80707500	80708500	-1.411114728745576
chr16	80707600	80708600	-0.96042990214338
chr16	80707700	80708700	-0.2088267205014936
chr16	80707800	80708800	-1.5285175490399447
chr16	80707900	80708900	-1.6676817423435004
chr16	80708000	80709000	-0.6507160996101763
chr16	80708100	80709100	-0.19859918678969574
chr16	80708200	80709200	-0.5193706248164884
chr16	80708300	80709300	-1.0971588643308157
chr16	80708400	80709400	-1.3065918822894085
chr16	80708500	80709500	-1.871672428967213
chr16	80708600	80709600	-0.997235653908876
chr16	80708700	80709700	-1.1187661293044462
chr16	80708800	80709800	-0.30448449579285625
chr16	80708900	80709900	0.4657626776008483
chr16	80709000	80710000	0.7945672803439701
chr16	80709100	80710100	0.9995594540578432
chr16	80709200	80710200	1.47972821435203
chr16	80709300	80710300	1.1799716342186377
chr16	80709400	80710400	0.7970105314032782
chr16	80709500	80710500	1.0912849402155504
chr16	80709600	80710600	0.13437318110378016
chr16	80709700	80710700	-0.2846708739650298
chr16	80709800	80710800	-0.08978180894189604
chr16	80709900	80710900	-0.5615255564564122
chr16	80710000	80711000	-0.8033985258066645
chr16	80710100	80711100	-2.006367295206669
chr16	80710200	80711200	-2.075175293593267
chr16	80710300	80711300	-1.5284202127013915
chr16	80710400	80711400	-1.4268548260381213
chr16	80710500	80711500	-1.3660874412812178
chr16	80710600	80711600	-1.2516792137328272
chr16	80710700	80711700	-1.330137327708589
chr16	80710800	80711800	-1.615990607499952
chr16	80710900	80711900	-1.2284880149814716
chr16	80711000	80712000	-0.9113463245469006
chr16	80711100	80712100	0.390931146729384
chr16	80711200	80712200	0.7713581484149604
chr16	80711300	80712300	0.6520777890129595
chr16	80711400	80712400	0.7517484882727176
chr16	80711900	80712900	0.2313326047125076
chr16	80712000	80713000	0.3420467175958623
chr16	80712100	80713100	-0.18118212968675906
chr16	80712200	80713200	-0.3119069486443136
chr16	80712300	80713300	-0.5915419342522563
chr16	80712400	80713400	-0.5843205194951588
chr16	80712500	80713500	-1.0753494944717539
chr16	80712600	80713600	-1.5886043708976163
chr16	80712700	80713700	-1.4949579470357073
chr16	80712800	80713800	-0.8373365954818496
chr16	80712900	80713900	-0.7425708167940417
chr16	80713000	80714000	-0.6291471643060733
chr16	80713100	80714100	-0.636659177869074
chr16	80713200	80714200	-0.9941790327706198
chr16	80713300	80714300	-0.8255537654893066
chr16	80713400	80714400	-0.8932651008730207
chr16	80713500	80714500	-0.6352303473450697
chr16	80713600	80714600	-0.09138797012473472
chr16	80713700	80714700	-0.01784671932638807
chr16	80713800	80714800	0.0312573470805121
chr16	80713900	80714900	-0.18095441608444232
chr16	80714000	80715000	-0.7938432872911478
chr16	80714100	80715100	-1.0149035905387218
chr16	80714200	80715200	-0.7076400346227611
chr16	80714300	80715300	-0.947631430576784
chr16	80714400	80715400	-1.0413201010734636
chr16	80714500	80715500	-1.3211673761525946
chr16	80714600	80715600	-1.3133034458933757
chr16	80714700	80715700	-1.4401074534095113
chr16	80714800	80715800	-1.1031311471120575
chr16	80714900	80715900	-1.075853532413245
chr16	80715000	80716000	-1.3243715859260554
chr16	80715100	80716100	-1.2520128529167671
chr16	80715200	80716200	-1.7743506462959702
chr16	80715300	80716300	-1.7552762693080808
chr16	80715400	80716400	-1.9462666221262472
chr16	80715500	80716500	-1.5226379974600066
chr16	80715600	80716600	-2.1828203992685498
chr16	80715700	80716700	-2.320613372710313
chr16	80715800	80716800	-3.0133644210831148
chr16	80715900	80716900	-3.1647685136208104
chr16	80716000	80717000	-2.4567057875421883
chr16	80716100	80717100	-1.4848780257445908
chr16	80716200	80717200	-0.8241584913194684
chr16	80716300	80717300	-1.001149862854632
chr16	80716400	80717400	-0.4316764782979893
chr16	80716500	80717500	-0.17746963150465225
chr16	80716600	80717600	0.13121229133468046
chr16	80716700	80717700	0.4863503948616722
chr16	80716800	80717800	0.3152382494244196
chr16	80716900	80717900	0.41560996222769775
chr16	80717000	80718000	0.6061112603145984
chr16	80717100	80718100	-0.8069555336596956
chr16	80717200	80718200	-1.1337793167155341
chr16	80717300	80718300	-0.6716815040356319
chr16	80717400	80718400	-1.3889639431059786
chr16	80717500	80718500	-1.461851335488646
chr16	80717600	80718600	-1.4978402491937184
chr16	80717700	80718700	-1.7394576220395768
chr16	80717800	80718800	-1.2824189890705882
chr16	80717900	80718900	-1.4477501654033529
chr16	80718000	80719000	-1.7679989737319055
chr16	80718100	80719100	-1.137833673873627
chr16	80718200	80719200	-1.1845717573831784
chr16	80718300	80719300	-1.2186788440990306
chr16	80718400	80719400	-1.2899826089408721
chr16	80718500	80719500	-1.1581624374590578
chr16	80718600	80719600	-1.0226784209913038
chr16	80718700	80719700	-0.9125475378197592
chr16	80718800	80719800	-1.172146739043702
chr16	80718900	80719900	-1.1494539713510392
chr16	80719000	80720000	-1.0813354319974504
chr16	80719100	80720100	-0.7874762210036933
chr16	80719200	80720200	0.3986176796529525
chr16	80719300	80720300	0.570682809842459
chr16	80719400	80720400	1.4734791826131253
chr16	80719500	80720500	0.7522317550956029
chr16	80719600	80720600	-0.2317526323655541
chr16	80719700	80720700	-0.19968727291064334
chr16	80719800	80720800	-0.5755426579125582
chr16	80719900	80720900	-0.4741737471689125
chr16	80720000	80721000	-0.864362129320918
chr16	80720100	80721100	-0.4426277638039447
chr16	80720200	80721200	-1.0655640332198033
chr16	80720300	80721300	-1.9408007352437682
chr16	80720400	80721400	-1.9646577465264643
chr16	80720500	80721500	-2.4281894261528607
chr16	80720600	80721600	-2.3790065824129285
chr16	80720700	80721700	-2.264490297207334
chr16	80720800	80721800	-2.37397089277816
chr16	80720900	80721900	-2.74896742666789
chr16	80721000	80722000	-2.1567727744031076
chr16	80721100	80722100	-3.2849791659728864
chr16	80721200	80722200	-3.622566528275613
chr16	80721300	80722300	-2.94042788517082
chr16	80721400	80722400	-3.1668387564722518
chr16	80721500	80722500	-3.1722216964467584
chr16	80721600	80722600	-2.9662320420329884
chr16	80721700	80722700	-3.127152119288332
chr16	80721800	80722800	-2.9611573351934664
chr16	80721900	80722900	-2.8152692684859435
chr16	80722000	80723000	-3.4198870467772506
chr16	80722100	80723100	-2.939474850970093
chr16	80722200	80723200	-2.066549266762353
chr16	80722300	80723300	-1.8152820715326177
chr16	80722400	80723400	-1.489107060978176
chr16	80722500	80723500	-0.6528971968813688
chr16	80722600	80723600	-0.8249138830260383
chr16	80722700	80723700	-0.9237274536257104
chr16	80722800	80723800	-0.7124651462375909
chr16	80722900	80723900	-0.12913495707829736
chr16	80723000	80724000	1.0358509914989564
chr16	80723100	80724100	1.987821686313088
chr16	80723200	80724200	2.1461587280022134
chr16	80723300	80724300	2.7147006945121377
chr16	80723400	80724400	2.459597400732129
chr16	80723500	80724500	1.4657506830743947
chr16	80723600	80724600	1.9554089620587625
chr16	80723700	80724700	1.2106522216367681
chr16	80723800	80724800	1.2525608120778615
chr16	80723900	80724900	0.5434391664534308
chr16	80724000	80725000	0.07446117203841233
chr16	80724100	80725100	-0.4698984099643936
chr16	80724200	80725200	-0.9491233731870036
chr16	80724300	80725300	-1.920604931648356
chr16	80724400	80725400	-2.2094386165959765
chr16	80724500	80725500	-2.5147249963040927
chr16	80724600	80725600	-2.4437912912714594
chr16	80724700	80725700	-2.70299751752086
chr16	80724800	80725800	-3.1066616522131865
chr16	80724900	80725900	-2.7131387241478455
chr16	80725000	80726000	-2.795120444473221
chr16	80725100	80726100	-3.0602597167500414
chr16	80725200	80726200	-3.409724683909812
chr16	80725300	80726300	-3.271561825110332
chr16	80725400	80726400	-3.561403337422357
chr16	80725500	80726500	-3.2509310236764626
chr16	80727500	80728500	0.4990657124571141
chr16	80727600	80728600	0.3469676706849851
chr16	80727700	80728700	0.2842144431233616
chr16	80727800	80728800	0.3699190206777889
chr16	80727900	80728900	0.2955234190270876
chr16	80728000	80729000	0.614160626037271
chr16	80729000	80730000	-1.1123689958661136
chr16	80729100	80730100	-1.1785902305580611
chr16	80729200	80730200	-1.3763650127935112
chr16	80729300	80730300	-1.7918813082525489
chr16	80729400	80730400	-1.7034572547712667
chr16	80729500	80730500	-1.7549714739111966
chr16	80729600	80730600	-1.7045746566035869
chr16	80729700	80730700	-1.8769603758560007
chr16	80729800	80730800	-1.840767975643282
chr16	80729900	80730900	-1.016242269950962
chr16	80730000	80731000	-1.638722910219883
chr16	80730100	80731100	-1.6609907163086417
chr16	80730200	80731200	-1.2656289282459416
chr16	80730400	80731400	-0.7413857439529477
chr16	80730500	80731500	-0.5187823918471787
chr16	80730600	80731600	-0.3827211018158863
chr16	80730700	80731700	-0.2559932112420824
chr16	80730800	80731800	0.24093730579820424
chr16	80730900	80731900	0.30005505054003456
chr16	80731000	80732000	0.8049579436939409
chr16	80731100	80732100	0.8511383199703016
chr16	80731200	80732200	0.805934116247189
chr16	80731300	80732300	0.3107848209363817
chr16	80731400	80732400	0.923322915666798
chr16	80731500	80732500	0.5817021696438487
chr16	80731600	80732600	0.36031619909702783
chr16	80731700	80732700	-0.1965294147084034
chr16	80731800	80732800	-0.980533198666052
chr16	80731900	80732900	-1.1862210194667169
chr16	80732000	80733000	-1.655320418076707
chr16	80732100	80733100	-2.2635638892529526
chr16	80732200	80733200	-2.6256549186789693
chr16	80732300	80733300	-2.6773045524211097
chr16	80732400	80733400	-3.5077242841491807
chr16	80732500	80733500	-2.8151687591895347
chr16	80732600	80733600	-2.8165705909340595
chr16	80732700	80733700	-2.230405227225324
chr16	80732800	80733800	-1.752438028031608
chr16	80732900	80733900	-1.3217828577560429
chr16	80733000	80734000	-1.267011991440139
chr16	80733100	80734100	-0.13624042703213646
chr16	80733200	80734200	0.5924276100431832
chr16	80733300	80734300	1.0298855495370007
chr16	80733400	80734400	0.9101615992970772
chr16	80733500	80734500	0.3068027584476013
chr16	80733600	80734600	-0.017420261117353626
chr16	80733700	80734700	-0.2769275284100197
chr16	80733800	80734800	-0.4587158099381549
chr16	80733900	80734900	-0.8284469050066772
chr16	80734000	80735000	-0.7888992687134417
chr16	80734100	80735100	-1.1250573621374542
chr16	80734200	80735200	-1.5177704843942643
chr16	80734300	80735300	-1.7647075326411823
chr16	80734400	80735400	-1.1914812499358536
chr16	80734500	80735500	-0.7304485943027857
chr16	80734600	80735600	-0.7263861102223789
chr16	80734700	80735700	-0.5604702131011187
chr16	80734800	80735800	-0.886503678166766
chr16	80734900	80735900	-0.6581943085417528
chr16	80735000	80736000	-0.4307857601586433
chr16	80735100	80736100	-0.3760969533573629
chr16	80735200	80736200	-0.27363970674188864
chr16	80735300	80736300	0.046502223542977165
chr16	80735400	80736400	-0.2978699681080671
chr16	80735500	80736500	-0.9262567382265812
chr16	80735600	80736600	-1.0637872951207852
chr16	80735700	80736700	-1.5600325120278755
chr16	80735800	80736800	-0.9743363397830987
chr16	80735900	80736900	-1.120017738973338
chr16	80736000	80737000	-1.8679623719884138
chr16	80736100	80737100	-2.3911890640589046
chr16	80736200	80737200	-2.7477806993690943
chr16	80736300	80737300	-3.037762452158628
chr16	80736400	80737400	-2.7272278590739343
chr16	80736500	80737500	-2.4529792096602643
chr16	80736600	80737600	-2.661772921911308
chr16	80736700	80737700	-2.510921180065681
chr16	80736800	80737800	-2.5624043526574685
chr16	80736900	80737900	-2.4502577063514788
chr16	80737000	80738000	-1.6269645808877007
chr16	80737100	80738100	-0.8132577481272657
chr16	80737200	80738200	-0.30490660891991683
chr16	80737300	80738300	-0.4533378972143111
chr16	80737400	80738400	-0.4081416509667328
chr16	80737500	80738500	-0.6551908942648206
chr16	80737600	80738600	0.08243145999860335
chr16	80737700	80738700	-0.07253572439848995
chr16	80737800	80738800	-0.18102442817255032
chr16	80737900	80738900	-0.5288780021972468
chr16	80738000	80739000	-0.9825571138922868
chr16	80738100	80739100	-1.293930141877634
chr16	80738200	80739200	-0.5997225141474934
chr16	80738300	80739300	-0.2398374432514507
chr16	80738400	80739400	-0.04203757323665146
chr16	80738500	80739500	-0.3554833859114309
chr16	80738600	80739600	-0.4082068689442742
chr16	80738700	80739700	-0.3732837524929498
chr16	80738800	80739800	-0.8513374688380148
chr16	80738900	80739900	-0.7694978458674403
chr16	80739000	80740000	-0.5252444586691706
chr16	80739100	80740100	-0.006736262159310653
chr16	80739200	80740200	-1.004230163051189
chr16	80739300	80740300	-0.8438498900491789
chr16	80739400	80740400	-1.334038403440792
chr16	80739500	80740500	-0.7618471527038739
chr16	80739600	80740600	-0.9851735133234898
chr16	80739700	80740700	-0.5871948789522804
chr16	80739800	80740800	0.30676076729597257
chr16	80739900	80740900	0.7736992464184183
chr16	80740000	80741000	0.002727922611803742
chr16	80740100	80741100	-0.7428176324283501
chr16	80740200	80741200	-1.1114267506714577
chr16	80740300	80741300	-1.6629421303405427
chr16	80740400	80741400	-1.594564833162087
chr16	80740500	80741500	-1.888900546782566
chr16	80740600	80741600	-1.961213168258211
chr16	80740700	80741700	-2.360756641256281
chr16	80740800	80741800	-2.8313764675414967
chr16	80740900	80741900	-3.2873151347749574
chr16	80741000	80742000	-2.3603588355318132
chr16	80742200	80743200	0.7547884244333347
chr16	80742300	80743300	0.3788167486123672
chr16	80742400	80743400	0.31984029190847696
chr16	80742500	80743500	-0.6050489154778852
chr16	80742600	80743600	-0.6423262702184582
chr16	80742700	80743700	-1.1278178891352302
chr16	80742800	80743800	-0.6972012524544844
chr16	80742900	80743900	-0.12536942447446367
chr16	80743000	80744000	-0.7620959194090127
chr16	80743100	80744100	-0.7904309145289885
chr16	80743200	80744200	-1.7346833675711104
chr16	80743300	80744300	-0.7442370838757622
chr16	80743400	80744400	-0.3346470532375977
chr16	80743500	80744500	0.13046651768896605
chr16	80743600	80744600	-0.2257744963617259
chr16	80743700	80744700	-0.4685833837673447
chr16	80743800	80744800	-0.23765142243813725
chr16	80743900	80744900	-0.5998115347782683
chr16	80744000	80745000	0.100190600077264
chr16	80744100	80745100	-0.14098664238540848
chr16	80744200	80745200	0.7167123558589807
chr16	80744300	80745300	0.3092637081755985
chr16	80744400	80745400	0.2996529166274011
chr16	80744500	80745500	-0.14083047576290514
chr16	80744600	80745600	-0.6583199531391589
chr16	80744700	80745700	-1.0481725081312283
chr16	80744800	80745800	-1.4879607355969433
chr16	80744900	80745900	-1.38017012442399
chr16	80745000	80746000	-1.467973117640661
chr16	80745100	80746100	-1.8422267834785584
chr16	80745200	80746200	-1.7825317512614214
chr16	80745300	80746300	-2.064126545495341
chr16	80745400	80746400	-2.2767788482897986
chr16	80745500	80746500	-2.2728941379358893
chr16	80745600	80746600	-1.4606576021816642
chr16	80745700	80746700	-1.1757020630909585
chr16	80745800	80746800	-1.3832222667608274
chr16	80745900	80746900	-1.968515985095232
chr16	80746000	80747000	-2.0052438185464387
chr16	80746100	80747100	-1.5031254005994803
chr16	80746200	80747200	-0.8577806345658642
chr16	80746300	80747300	-0.6532834314289596
chr16	80746400	80747400	-0.829454447722011
chr16	80746500	80747500	-0.4500195144779304
chr16	80746600	80747600	-0.19038858939245165
chr16	80746700	80747700	0.15293484272995575
chr16	80746800	80747800	0.5571007467706338
chr16	80746900	80747900	1.0672978130177302
chr16	80747000	80748000	0.796829156998925
chr16	80747100	80748100	0.8624123678240159
chr16	80747200	80748200	0.2071572937537254
chr16	80747300	80748300	0.7754574238791271
chr16	80748500	80749500	-2.97145040509996
chr16	80748600	80749600	-3.1236976811358117
chr16	80748700	80749700	-3.4799454910712515
chr16	80748800	80749800	-3.479936513119635
chr16	80748900	80749900	-3.9069706433140463
chr16	80749000	80750000	-3.6451851611448465
chr16	80749100	80750100	-2.9729101172941523
chr16	80749200	80750200	-2.5446557766593383
chr16	80749300	80750300	-1.218131368696305
chr16	80749400	80750400	-1.19232244533858
chr16	80750100	80751100	-0.015418543439091653
chr16	80750200	80751200	-0.681429666819639
chr16	80750300	80751300	-1.4607312297960335
chr16	80750700	80751700	-1.3294389615111109
chr16	80750800	80751800	-1.4656242195240712
chr16	80750900	80751900	-1.8691421399640136
chr16	80751000	80752000	-2.297281042764194
chr16	80751100	80752100	-2.068655814842802
chr16	80751200	80752200	-1.804928312531057
chr16	80751300	80752300	-1.1779189305574818
chr16	80751400	80752400	-1.6198448760498732
chr16	80751500	80752500	-1.3002702071398566
chr16	80751600	80752600	-1.050430994461511
chr16	80751700	80752700	-1.193555264545032
chr16	80751800	80752800	-1.3079830614782506
chr16	80751900	80752900	-1.3963622088496501
chr16	80752000	80753000	-1.9074150025369871
chr16	80752100	80753100	-1.521354889783722
chr16	80752200	80753200	-2.149016599066055
chr16	80752300	80753300	-2.677859785605205
chr16	80752400	80753400	-1.0832231647945665
chr16	80752500	80753500	-1.3721818242600432
chr16	80752600	80753600	-1.5958976412025678
chr16	80752700	80753700	-1.3035212073768152
chr16	80752800	80753800	-1.0317824694290254
chr16	80752900	80753900	-1.0764399200823105
chr16	80753000	80754000	-0.17899886428206813
chr16	80753100	80754100	-0.4414314494452536
chr16	80753200	80754200	0.2676474370815666
chr16	80753300	80754300	0.034125540102381016
chr16	80753400	80754400	-1.9701700999417373
chr16	80753500	80754500	-1.9260748446689704
chr16	80753600	80754600	-1.5974795169209284
chr16	80753700	80754700	-1.7053474931151518
chr16	80753800	80754800	-2.1820160863624607
chr16	80753900	80754900	-1.9899239413189853
chr16	80754000	80755000	-2.6340793681830563
chr16	80754100	80755100	-2.34320563129087
chr16	80754200	80755200	-2.8962496331248704
chr16	80754300	80755300	-2.9625519070627497
chr16	80754400	80755400	-2.164300387770318
chr16	80754500	80755500	-1.6796794266327542
chr16	80754600	80755600	-1.94680175883613
chr16	80754700	80755700	-2.206822485759409
chr16	80754800	80755800	-2.138435373450057
chr16	80754900	80755900	-2.1581693766311347
chr16	80755000	80756000	-1.8737009162644778
chr16	80755100	80756100	-1.849421209226855
chr16	80755200	80756200	-1.3291596888238084
chr16	80755300	80756300	-0.8339503512947503
chr16	80755400	80756400	-0.9028387890121786
chr16	80755500	80756500	-1.380359143864906
chr16	80755600	80756600	-1.2893077162510913
chr16	80755700	80756700	-1.0674768152064051
chr16	80755800	80756800	-0.6142316280404384
chr16	80755900	80756900	-0.2468374887042422
chr16	80756000	80757000	-0.38091458745034135
chr16	80756100	80757100	-0.13925460950725335
chr16	80756200	80757200	-0.6243341262400531
chr16	80756300	80757300	-1.027394662723215
chr16	80756400	80757400	-0.19405582147273284
chr16	80756500	80757500	-0.1494735243319384
chr16	80756600	80757600	0.3336471990912427
chr16	80756700	80757700	-0.005950050638799814
chr16	80756800	80757800	0.15736993464626053
chr16	80756900	80757900	-0.5582075441637945
chr16	80757000	80758000	-0.2751373397096915
chr16	80757100	80758100	-1.100240951484803
chr16	80757200	80758200	-1.0656709728046492
chr16	80757300	80758300	-0.6316482964048563
chr16	80757400	80758400	-1.3377616939917731
chr16	80757500	80758500	-1.831684913358748
chr16	80757600	80758600	-1.8864605895509925
chr16	80757700	80758700	-1.1584116727668632
chr16	80757800	80758800	-1.1913718835725693
chr16	80757900	80758900	-0.5252208887959126
chr16	80758000	80759000	-0.6122272881240766
chr16	80758100	80759100	0.02421472647214693
chr16	80759200	80760200	-0.5107903196165461
chr16	80759300	80760300	-0.11920503950801492
chr16	80759400	80760400	-0.003863674495385385
chr16	80759500	80760500	-1.1820577485555452
chr16	80759600	80760600	-1.8091692584633048
chr16	80759700	80760700	-1.8840996059036559
chr16	80759800	80760800	-2.177227458846346
chr16	80759900	80760900	-2.2338031660077347
chr16	80760000	80761000	-1.8352334665362235
chr16	80760100	80761100	-1.7025133756251851
chr16	80760200	80761200	-2.043356359064457
chr16	80760300	80761300	-3.4830197283571267
chr16	80760400	80761400	-3.431662873028245
chr16	80760500	80761500	-2.9623911318855094
chr16	80760600	80761600	-2.453241315824425
chr16	80760700	80761700	-3.1762218687791406
chr16	80760800	80761800	-3.017666970661903
chr16	80760900	80761900	-3.4177316643461286
chr16	80761000	80762000	-3.6373368443407372
chr16	80761100	80762100	-3.7132879840596
chr16	80761200	80762200	-2.7976054407084425
chr16	80761300	80762300	-1.7495968969858664
chr16	80761400	80762400	-1.7322763846921707
chr16	80761500	80762500	-1.6005689578802986
chr16	80761600	80762600	-1.0106959858281972
chr16	80761700	80762700	-0.6531578134143995
chr16	80761800	80762800	-1.1667151677616583
chr16	80761900	80762900	-1.1141137481718348
chr16	80762000	80763000	-1.2741666928211246
chr16	80762100	80763100	-1.094280765818158
chr16	80762200	80763200	-1.9362971753858225
chr16	80763400	80764400	-0.6895687691083774
chr16	80763500	80764500	-1.3210246159827232
chr16	80763600	80764600	-1.7313392219340744
chr16	80763700	80764700	-1.1415164306007983
chr16	80763800	80764800	-1.2171898534922343
chr16	80763900	80764900	-1.2869563788259406
chr16	80764000	80765000	-1.3204845603907478
chr16	80765900	80766900	-2.1850033408590672
chr16	80766000	80767000	-2.566993520816193
chr16	80766100	80767100	-2.2664262687783228
chr16	80766200	80767200	-1.916582460501682
chr16	80766300	80767300	-1.4212719336351194
chr16	80766400	80767400	-2.5168709129768456
chr16	80766500	80767500	-2.3271814597612384
chr16	80766600	80767600	-1.6554710411130396
chr16	80766700	80767700	-0.4986304365330302
chr16	80766800	80767800	-0.5229267657120826
chr16	80766900	80767900	-0.3133664734839729
chr16	80767000	80768000	-0.003739932235790595
chr16	80767100	80768100	-0.35135975115497986
chr16	80767200	80768200	-1.0535895016532482
chr16	80767300	80768300	-1.4471428560149568
chr16	80767400	80768400	-1.057304902627529
chr16	80767500	80768500	-1.7259860552580746
chr16	80767600	80768600	-2.3829782870081515
chr16	80767700	80768700	-2.8780443768540245
chr16	80767800	80768800	-2.7826709700142835
chr16	80767900	80768900	-3.271560741989089
chr16	80768000	80769000	-2.8078895825324546
chr16	80768100	80769100	-2.8389755694641536
chr16	80768200	80769200	-2.449758486086271
chr16	80768300	80769300	-2.284091980186602
chr16	80768400	80769400	-2.6446327788347546
chr16	80768500	80769500	-2.2455943592000023
chr16	80768600	80769600	-2.412301305385581
chr16	80768700	80769700	-2.7222625110025134
chr16	80768800	80769800	-2.9769694045640187
chr16	80768900	80769900	-2.419581050639421
chr16	80769000	80770000	-3.3956329585272007
chr16	80769100	80770100	-3.060496812802928
chr16	80769200	80770200	-3.157027325919465
chr16	80769300	80770300	-3.142515413092447
chr16	80769400	80770400	-2.541799115316583
chr16	80769500	80770500	-2.9191466846461265
chr16	80769600	80770600	-2.423393426616464
chr16	80769700	80770700	-1.4151601969269336
chr16	80769800	80770800	-0.5915315228641013
chr16	80769900	80770900	-1.3884014142991332
chr16	80770000	80771000	-0.6380912806118909
chr16	80770100	80771100	-0.9269482538630496
chr16	80770200	80771200	-1.3973213299070808
chr16	80770300	80771300	-1.5831183326223282
chr16	80770400	80771400	-1.790660866061683
chr16	80770500	80771500	-1.76798522585755
chr16	80770600	80771600	-1.7617444407042628
chr16	80770700	80771700	-2.171200132491799
chr16	80770800	80771800	-1.9879325122513325
chr16	80770900	80771900	-1.644265486099412
chr16	80771000	80772000	-2.212694926645643
chr16	80771100	80772100	-2.0494687002898697
chr16	80771200	80772200	-1.7228159303826898
chr16	80771300	80772300	-1.5922562123581685
chr16	80771400	80772400	-1.9621869818353723
chr16	80771500	80772500	-2.122994375295746
chr16	80771600	80772600	-1.9507698024438038
chr16	80771700	80772700	-1.6166400028145007
chr16	80771800	80772800	-2.286774248763197
chr16	80771900	80772900	-2.5335754118540703
chr16	80772000	80773000	-2.2950132404385504
chr16	80772100	80773100	-2.196572447021321
chr16	80772200	80773200	-2.341740970789504
chr16	80772300	80773300	-2.2415304004759973
chr16	80772400	80773400	-1.672661813975923
chr16	80772500	80773500	-1.219241022987597
chr16	80772600	80773600	-1.7570393191681746
chr16	80772700	80773700	-2.2511762838200617
chr16	80772800	80773800	-2.178150379807444
chr16	80772900	80773900	-1.5920147094374737
chr16	80773000	80774000	-1.506910137008513
chr16	80773100	80774100	-1.9757119607498093
chr16	80773200	80774200	-2.1553865946384554
chr16	80773300	80774300	-2.366566520084791
chr16	80773400	80774400	-2.3256811865885108
chr16	80773500	80774500	-2.554611654843694
chr16	80773600	80774600	-2.4352564918407844
chr16	80773700	80774700	-2.1809126788182325
chr16	80773800	80774800	-2.2330515104996347
chr16	80773900	80774900	-2.460880613290787
chr16	80774000	80775000	-2.8734505056329933
chr16	80774100	80775100	-2.6802585060148902
chr16	80774200	80775200	-1.7826085410933958
chr16	80774300	80775300	-1.8332943841975369
chr16	80774400	80775400	-1.9745372989760883
chr16	80774500	80775500	-2.2252591317994805
chr16	80774600	80775600	-2.137487059431776
chr16	80774700	80775700	-2.9889921852853942
chr16	80774800	80775800	-2.4845357144831035
chr16	80774900	80775900	-2.3920961448966405
chr16	80775000	80776000	-2.107543440462392
chr16	80775100	80776100	-2.4423850515190497
chr16	80775200	80776200	-3.1060187427342187
chr16	80775300	80776300	-3.4162206260260244
chr16	80775400	80776400	-3.758686318726257
chr16	80775500	80776500	-2.8615605235144246
chr16	80775600	80776600	-2.655194574860303
chr16	80775700	80776700	-2.2274452544544916
chr16	80775800	80776800	-2.3080907799663413
chr16	80775900	80776900	-2.181397351234776
chr16	80776000	80777000	-1.467787494169901
chr16	80776100	80777100	-1.0508323784680644
chr16	80776200	80777200	-0.3578051694922805
chr16	80776300	80777300	0.008629093605581594
chr16	80776400	80777400	-0.2271077358732501
chr16	80776500	80777500	-0.7095870928343768
chr16	80776600	80777600	-0.8468385458338272
chr16	80776700	80777700	-0.38611722188296005
chr16	80776800	80777800	-0.2319991812610627
chr16	80776900	80777900	-0.2940588909866695
chr16	80777000	80778000	-0.7875392065858733
chr16	80777100	80778100	-0.9838861151672388
chr16	80777200	80778200	-1.5085997712926469
chr16	80777300	80778300	-1.5763084678310817
chr16	80777400	80778400	-1.135331522191555
chr16	80777500	80778500	-0.7054167271942301
chr16	80777600	80778600	-0.7670503876315068
chr16	80777700	80778700	-1.4338764831650803
chr16	80777800	80778800	-2.025687723011921
chr16	80777900	80778900	-1.9853399297438328
chr16	80778000	80779000	-1.9662430582211115
chr16	80778100	80779100	-2.1172112237401266
chr16	80778200	80779200	-3.116286289108516
chr16	80778300	80779300	-2.9172881660685404
chr16	80778400	80779400	-2.3017727221093844
chr16	80778500	80779500	-2.5381201197239616
chr16	80778600	80779600	-2.0606012006377314
chr16	80778700	80779700	-2.050324996544868
chr16	80778800	80779800	-1.2061934930340896
chr16	80778900	80779900	-1.3498515510688205
chr16	80779000	80780000	-1.6683814611321253
chr16	80779100	80780100	-2.007679570795535
chr16	80779200	80780200	-1.1925040835453955
chr16	80779300	80780300	-1.1379276821004969
chr16	80779400	80780400	-1.5781690371463737
chr16	80780500	80781500	-1.6433893027506197
chr16	80780600	80781600	-1.896090368301892
chr16	80780700	80781700	-2.324895153689959
chr16	80780800	80781800	-2.0431781105306657
chr16	80780900	80781900	-2.453194177597476
chr16	80781000	80782000	-1.7175277597161005
chr16	80781100	80782100	-2.948667201629421
chr16	80781200	80782200	-2.8557609128137007
chr16	80781300	80782300	-3.2551399194774766
chr16	80781400	80782400	-2.7922155717682893
chr16	80781500	80782500	-3.0229378218720298
chr16	80782600	80783600	-1.4654166236669233
chr16	80782700	80783700	-1.639619206549845
chr16	80782800	80783800	-1.0444229467854969
chr16	80782900	80783900	-0.3280852736120561
chr16	80783000	80784000	-0.460158763485605
chr16	80783100	80784100	0.3391273348920105
chr16	80783200	80784200	1.1009508479597183
chr16	80783300	80784300	1.5910610151459588
chr16	80783400	80784400	0.9661545788893776
chr16	80783700	80784700	-0.025000498309215014
chr16	80783800	80784800	0.19239039443817896
chr16	80783900	80784900	-0.6820805655745362
chr16	80784000	80785000	-1.0685140734093255
chr16	80784100	80785100	-0.7812539084254592
chr16	80784200	80785200	-0.4502054888816774
chr16	80784300	80785300	-0.5490410589862542
chr16	80784400	80785400	-0.15440905731954968
chr16	80784500	80785500	0.4016359633171989
chr16	80784600	80785600	0.6107839214360586
chr16	80784700	80785700	0.2862238150465836
chr16	80784800	80785800	-0.2648375341063905
chr16	80784900	80785900	-0.2625042979756565
chr16	80785000	80786000	0.44959207993369155
chr16	80785100	80786100	0.8003453838023944
chr16	80785200	80786200	0.5774402998885219
chr16	80785300	80786300	0.25385227037923297
chr16	80785400	80786400	-0.034494738794366084
chr16	80785500	80786500	-0.3340379966468525
chr16	80785600	80786600	-0.7282170313332921
chr16	80785700	80786700	-0.6335409085329317
chr16	80785800	80786800	0.07240470649984987
chr16	80785900	80786900	1.015260384391193
chr16	80786000	80787000	0.10598778416738411
chr16	80786100	80787100	-0.05655232503547731
chr16	80786200	80787200	0.041748990262704
chr16	80786300	80787300	-0.3468337015608121
chr16	80786400	80787400	-0.7299677801297481
chr16	80786500	80787500	-0.7840333226949862
chr16	80786600	80787600	-0.3903363417216335
chr16	80786700	80787700	0.2926617069938525
chr16	80786800	80787800	0.2804426111207253
chr16	80786900	80787900	-0.7513414943146529
chr16	80787000	80788000	0.24052008932124141
chr16	80787100	80788100	0.2541892819518117
chr16	80787200	80788200	0.6857767181428451
chr16	80787300	80788300	1.1897448853164003
chr16	80787400	80788400	1.5253100883632351
chr16	80787500	80788500	0.9644710204430506
chr16	80787600	80788600	0.6810165516451798
chr16	80787700	80788700	0.1217139038127944
chr16	80787800	80788800	0.12249578462788192
chr16	80787900	80788900	0.31116037882732
chr16	80788000	80789000	-0.3940853245304534
chr16	80788100	80789100	-0.5583255546017042
chr16	80788200	80789200	-1.5981248351314483
chr16	80788300	80789300	-1.6299721406346512
chr16	80788400	80789400	-1.5651269509440495
chr16	80788500	80789500	-1.0352290990513948
chr16	80788600	80789600	-0.4523895693827049
chr16	80788700	80789700	-0.4907741295584839
chr16	80788800	80789800	-0.7445719038447639
chr16	80788900	80789900	-0.11237156306498652
chr16	80789000	80790000	-0.8050856454737532
chr16	80789100	80790100	-1.1182319166710808
chr16	80789200	80790200	-0.3722331261830376
chr16	80789300	80790300	-0.5446978214351629
chr16	80789400	80790400	-0.4511203672324298
chr16	80789500	80790500	-0.4693446343679212
chr16	80789600	80790600	-0.4780066805750858
chr16	80789700	80790700	-0.25535819205882593
chr16	80789800	80790800	-0.6757312436059334
chr16	80789900	80790900	-0.4868438459210853
chr16	80790000	80791000	0.5961311047425126
chr16	80790100	80791100	1.3841203302410048
chr16	80790200	80791200	1.1047606144457622
chr16	80790300	80791300	1.5390169187516831
chr16	80790400	80791400	1.1711277340698298
chr16	80790500	80791500	0.5299837603753722
chr16	80790600	80791600	-0.04416844008455141
chr16	80790700	80791700	-0.6729460815411831
chr16	80790800	80791800	-0.3363067065497283
chr16	80790900	80791900	-0.8957925791192819
chr16	80791000	80792000	-1.2196700350849818
chr16	80791100	80792100	-1.805459198221273
chr16	80791200	80792200	-2.1508099871565998
chr16	80791300	80792300	-2.4054753483468168
chr16	80791400	80792400	-2.459700568361713
chr16	80791500	80792500	-1.9092162414454432
chr16	80791600	80792600	-1.4347196262609485
chr16	80791700	80792700	-0.8925048961724554
chr16	80791800	80792800	-0.7017820327701397
chr16	80791900	80792900	-0.046603221752338685
chr16	80792000	80793000	0.309190830427206
chr16	80792100	80793100	0.17722431019657905
chr16	80792200	80793200	0.17407052779383836
chr16	80792300	80793300	0.4946914643298399
chr16	80792400	80793400	0.7171742399392379
chr16	80792500	80793500	0.7014821649931352
chr16	80792600	80793600	0.4798168744257601
chr16	80792700	80793700	0.2710927647266326
chr16	80792800	80793800	-0.06293185282279404
chr16	80792900	80793900	-0.6465510671451755
chr16	80793000	80794000	-1.4851329644498965
chr16	80793100	80794100	-2.32381096567809
chr16	80793200	80794200	-1.899031284784528
chr16	80793300	80794300	-1.8126146254216944
chr16	80793400	80794400	-1.698836356231168
chr16	80793500	80794500	-1.866727758015186
chr16	80793600	80794600	-1.9773692545848955
chr16	80793800	80794800	-1.4281765429919862
chr16	80793900	80794900	-1.1755767610022645
chr16	80794000	80795000	-0.3593535796525489
chr16	80794200	80795200	0.6196655406286798
chr16	80794300	80795300	0.3565035766304928
chr16	80794400	80795400	-0.2880332768214783
chr16	80794500	80795500	-0.23213753983950144
chr16	80794600	80795600	0.2451103838050496
chr16	80794700	80795700	0.4073968096602972
chr16	80794800	80795800	0.3782133948431549
chr16	80794900	80795900	0.5644764973260815
chr16	80795000	80796000	0.5102818073402752
chr16	80795100	80796100	0.5789832609926563
chr16	80795200	80796200	1.4812818956436278
chr16	80795300	80796300	1.449399799863835
chr16	80795400	80796400	2.2327579245995683
chr16	80795500	80796500	2.5344273624317326
chr16	80795600	80796600	2.3114820347646616
chr16	80795700	80796700	2.260663744187747
chr16	80795800	80796800	2.0653645687376923
chr16	80795900	80796900	1.8748658733499908
chr16	80796000	80797000	2.369794527562497
chr16	80796100	80797100	2.0182963883330167
chr16	80796200	80797200	1.5613936522059757
chr16	80796300	80797300	1.2523546922264477
chr16	80796400	80797400	1.561142691547794
chr16	80796500	80797500	1.8154350667110042
chr16	80796600	80797600	1.2416248275249389
chr16	80796700	80797700	0.9729471058846064
chr16	80796800	80797800	1.3078999524657886
chr16	80796900	80797900	0.772338216937038
chr16	80797000	80798000	0.7017615017139425
chr16	80797100	80798100	0.8019451993350343
chr16	80797200	80798200	0.9493096826344366
chr16	80797300	80798300	1.031429903381504
chr16	80797400	80798400	1.1006015374318046
chr16	80797500	80798500	0.404294592633494
chr16	80797600	80798600	0.9042016408546232
chr16	80797700	80798700	0.6823799730428315
chr16	80797800	80798800	1.2373656676860258
chr16	80797900	80798900	1.9906469712274304
chr16	80798000	80799000	1.0284717715490563
chr16	80798100	80799100	1.0779687013782917
chr16	80798200	80799200	0.4636265307248786
chr16	80798300	80799300	1.0315101525178811
chr16	80798400	80799400	0.09506816287521384
chr16	80798500	80799500	0.2898189733744006
chr16	80798600	80799600	0.3730118653557428
chr16	80798700	80799700	1.1396046628084862
chr16	80798800	80799800	0.5444598914128524
chr16	80798900	80799900	0.5085391918365976
chr16	80799000	80800000	1.56720469264406
chr16	80799100	80800100	1.3236169602747336
chr16	80799200	80800200	2.096429650005817
chr16	80799300	80800300	1.724590154170964
chr16	80799400	80800400	1.9491838194728663
chr16	80799500	80800500	2.7286168681388503
chr16	80799600	80800600	2.752243528152944
chr16	80799700	80800700	2.480719451701439
chr16	80799800	80800800	2.327386023710829
chr16	80799900	80800900	1.6904287720848332
chr16	80800000	80801000	1.0709038695417028
chr16	80800100	80801100	1.4255250929955476
chr16	80800200	80801200	1.2027406159424254
chr16	80800300	80801300	1.0246530634497737
chr16	80800400	80801400	1.0947987814388385
chr16	80800500	80801500	0.4811416804980631
chr16	80800600	80801600	0.15030064411695962
chr16	80800700	80801700	0.038571155605507966
chr16	80800800	80801800	0.21102439933669725
chr16	80800900	80801900	1.0095124823304082
chr16	80801000	80802000	0.9235103490192413
chr16	80801100	80802100	0.7453862492196174
chr16	80801200	80802200	0.4113944815406132
chr16	80801300	80802300	0.6588324038509316
chr16	80801400	80802400	0.5170703952578131
chr16	80801500	80802500	0.4504590163078488
chr16	80801600	80802600	0.6382258546932872
chr16	80801700	80802700	0.8233354012492607
chr16	80801800	80802800	0.1819374501001879
chr16	80801900	80802900	-0.24337749047188065
chr16	80802000	80803000	-0.10963601525173643
chr16	80802100	80803100	0.1508013104211136
chr16	80802200	80803200	0.8082496643439334
chr16	80802300	80803300	0.9897558478562141
chr16	80802400	80803400	1.1901699474368428
chr16	80802500	80803500	1.7270665299067558
chr16	80802600	80803600	2.406360352403328
chr16	80805300	80806300	1.5970238723800154
chr16	80805400	80806400	1.7454049905115454
chr16	80805500	80806500	1.9896370687409408
chr16	80805600	80806600	2.1671119585707705
chr16	80805700	80806700	2.0281244762948765
chr16	80805800	80806800	2.2473757156013456
chr16	80805900	80806900	1.8029795848167725
chr16	80806000	80807000	1.8061205770384754
chr16	80806100	80807100	2.4079419038075964
chr16	80806200	80807200	2.3000331385603627
chr16	80806300	80807300	2.6416787506015083
chr16	80806400	80807400	2.68844001695478
chr16	80806500	80807500	2.4026855975640227
chr16	80806600	80807600	1.928909549119061
chr16	80806700	80807700	1.9224674835534528
chr16	80806800	80807800	1.6205756247550809
chr16	80806900	80807900	2.219086364401526
chr16	80807000	80808000	1.2596988829708498
chr16	80807100	80808100	0.8189184938060837
chr16	80807200	80808200	0.8567775074533192
chr16	80807300	80808300	1.0197570749329692
chr16	80807400	80808400	0.8926188887911781
chr16	80807500	80808500	1.2297400692390204
chr16	80807600	80808600	1.5584976819612062
chr16	80807700	80808700	1.9493249091363785
chr16	80807800	80808800	1.5482562480569655
chr16	80807900	80808900	0.6274334102729308
chr16	80808000	80809000	1.1288272098120504
chr16	80808100	80809100	1.0127067032004284
chr16	80808200	80809200	0.9518084802197838
chr16	80808300	80809300	0.6994594277874786
chr16	80808400	80809400	0.7625211664392056
chr16	80808500	80809500	1.2228125137884087
chr16	80808600	80809600	1.5362880063405189
chr16	80808700	80809700	1.1872273650032048
chr16	80808800	80809800	1.818652251750285
chr16	80808900	80809900	2.82987843842516
chr16	80809000	80810000	2.7419974000870906
chr16	80809100	80810100	3.0517777444816985
chr16	80809200	80810200	2.9609392270825983
chr16	80809300	80810300	2.6617364178877563
chr16	80809400	80810400	2.5380662598028807
chr16	80809500	80810500	2.1070987588348267
chr16	80809600	80810600	1.7775412495918792
chr16	80809700	80810700	1.8006234766137177
chr16	80809800	80810800	2.002089986691068
chr16	80809900	80810900	1.5085674133438536
chr16	80810000	80811000	2.0688384769773527
chr16	80810100	80811100	1.7674498200506643
chr16	80810200	80811200	2.047519214966848
chr16	80810300	80811300	2.8633805446505565
chr16	80810400	80811400	2.809198177083497
chr16	80810500	80811500	2.984301579255498
chr16	80810600	80811600	2.779046756791137
chr16	80810700	80811700	3.267054330202102
chr16	80810800	80811800	2.864628114304513
chr16	80810900	80811900	2.7022645052153864
chr16	80811000	80812000	1.8589068270676286
chr16	80811100	80812100	2.042445376026636
chr16	80811200	80812200	1.9849719714715144
chr16	80811300	80812300	0.8899198048794426
chr16	80811400	80812400	1.1418977124936316
chr16	80811500	80812500	1.0022428758092616
chr16	80811600	80812600	1.0214621182031054
chr16	80811700	80812700	0.024717050791184376
chr16	80811800	80812800	0.30938152749134346
chr16	80811900	80812900	0.7690391749104942
chr16	80812000	80813000	0.4360927707408959
chr16	80812100	80813100	0.3951653264571322
chr16	80812200	80813200	-0.2700137557680329
chr16	80812300	80813300	0.2496095459822884
chr16	80812400	80813400	0.13291267924893382
chr16	80812500	80813500	0.11719197195032187
chr16	80812600	80813600	0.6204217844001395
chr16	80812700	80813700	1.1070040419722993
chr16	80812800	80813800	0.7211889925922584
chr16	80812900	80813900	0.06417385225076286
chr16	80813000	80814000	0.5648055881017866
chr16	80813100	80814100	0.3313322568265831
chr16	80813200	80814200	0.7776528881576183
chr16	80813300	80814300	0.5838987563688189
chr16	80813400	80814400	0.9258404215714072
chr16	80813500	80814500	0.27002074181226626
chr16	80813600	80814600	0.4473823249192832
chr16	80813700	80814700	0.8598065871768101
chr16	80813800	80814800	1.2491279790774552
chr16	80813900	80814900	1.7590431204044528
chr16	80814000	80815000	1.5639334359063786
chr16	80814100	80815100	0.9793885240512872
chr16	80814200	80815200	1.0453173427600546
chr16	80814300	80815300	1.2133299689660588
chr16	80814400	80815400	1.3329539480432109
chr16	80814500	80815500	1.3853978728161755
chr16	80814600	80815600	1.1370326534468955
chr16	80814700	80815700	0.9650036390475
chr16	80814800	80815800	0.8700669389239896
chr16	80814900	80815900	0.8467497615173282
chr16	80815000	80816000	0.5866147452186664
chr16	80815100	80816100	1.0039785644621215
chr16	80815200	80816200	1.1879529456126934
chr16	80815300	80816300	0.8874232289124336
chr16	80815400	80816400	0.1839689621397832
chr16	80815500	80816500	0.7936714024137472
chr16	80815600	80816600	0.9686789435648814
chr16	80815700	80816700	1.144786896560512
chr16	80815800	80816800	0.9922630959800764
chr16	80815900	80816900	1.2234092619973322
chr16	80816000	80817000	2.1687540040625843
chr16	80816100	80817100	2.0545755205484
chr16	80816200	80817200	2.2065062944202176
chr16	80816300	80817300	2.397776935035138
chr16	80816400	80817400	2.558012370439971
chr16	80816500	80817500	1.94203424725786
chr16	80816600	80817600	1.6862390408646648
chr16	80816700	80817700	1.532008793580521
chr16	80816800	80817800	1.6190920948375762
chr16	80816900	80817900	0.9006493145410417
chr16	80817000	80818000	0.5446171448599041
chr16	80817100	80818100	0.29611256818031456
chr16	80817200	80818200	-0.09180172252098798
chr16	80817300	80818300	0.17460809958494392
chr16	80817400	80818400	0.4779491836973666
chr16	80817500	80818500	0.7801771894513001
chr16	80817600	80818600	0.833256806660386
chr16	80817700	80818700	0.6144559991078846
chr16	80817800	80818800	1.2748126998520315
chr16	80817900	80818900	1.4719549234841882
chr16	80818000	80819000	1.284464304833731
chr16	80818100	80819100	1.5552453244952211
chr16	80818200	80819200	2.0243462696153967
chr16	80818300	80819300	1.9832687129928783
chr16	80818400	80819400	2.1815379837546067
chr16	80818500	80819500	2.2660319187902647
chr16	80818600	80819600	2.070468358708708
chr16	80818700	80819700	1.6797598362994992
chr16	80818800	80819800	1.1322238053981164
chr16	80818900	80819900	1.4264377193949171
chr16	80819000	80820000	1.1880670614003466
chr16	80819100	80820100	1.464429408244171
chr16	80819200	80820200	1.1264521232925229
chr16	80819300	80820300	1.0568713530162823
chr16	80819400	80820400	0.3058658574517351
chr16	80819500	80820500	0.2255674979435405
chr16	80819600	80820600	0.0011962903375951678
chr16	80819700	80820700	0.68208513167608
chr16	80819800	80820800	0.6045289744644905
chr16	80819900	80820900	0.6026117235147888
chr16	80820000	80821000	0.994908086808344
chr16	80820100	80821100	0.6784786551446984
chr16	80820200	80821200	0.1354766502500973
chr16	80820300	80821300	0.22853302805973405
chr16	80820400	80821400	0.6862840101353493
chr16	80820500	80821500	0.3528478211931566
chr16	80820600	80821600	0.6384454989557918
chr16	80820700	80821700	-0.05192298621020035
chr16	80820800	80821800	-0.5033436966793385
chr16	80820900	80821900	-1.1561388808915245
chr16	80821000	80822000	-1.4015927462485198
chr16	80821100	80822100	-1.212363316654652
chr16	80821200	80822200	-0.8169835967575436
chr16	80821300	80822300	-1.0306075044570582
chr16	80821400	80822400	-1.0437935672269387
chr16	80821500	80822500	-0.6781589808989029
chr16	80821600	80822600	-0.5120067130384154
chr16	80821700	80822700	-0.17351688676436935
chr16	80821800	80822800	0.2127675468780403
chr16	80821900	80822900	0.8548204853279558
chr16	80822000	80823000	1.031851937982928
chr16	80822100	80823100	1.171476805242957
chr16	80822600	80823600	-0.6626208853976356
chr16	80822700	80823700	-0.16155683737255155
chr16	80822800	80823800	0.505280739859344
chr16	80822900	80823900	0.4003311731292119
chr16	80823000	80824000	0.627565327741532
chr16	80823100	80824100	-0.004887277226310818
chr16	80823200	80824200	0.10595412917495536
chr16	80823300	80824300	-0.08237577958970572
chr16	80823400	80824400	-0.7914378061084361
chr16	80823500	80824500	-0.004427740680752783
chr16	80823600	80824600	1.2451097637988389
chr16	80823700	80824700	0.572225514699198
chr16	80823800	80824800	0.7837387355862234
chr16	80823900	80824900	1.064764709241323
chr16	80824000	80825000	1.0883962889182368
chr16	80824100	80825100	1.8941638327517083
chr16	80824200	80825200	2.020076332769834
chr16	80824300	80825300	2.2674208555119204
chr16	80824400	80825400	2.7858430797093643
chr16	80824500	80825500	2.8562362979026665
chr16	80824600	80825600	1.7873972799020932
chr16	80824700	80825700	2.03280485993054
chr16	80824800	80825800	1.5116591340044327
chr16	80824900	80825900	0.3103837103250367
chr16	80825000	80826000	-0.38365477601575043
chr16	80825100	80826100	-0.542563570438321
chr16	80825200	80826200	-0.7285398620371221
chr16	80825300	80826300	-0.34945169457427944
chr16	80825400	80826400	0.12437368600463115
chr16	80825500	80826500	-0.1746936363656728
chr16	80825600	80826600	-0.12138000088896822
chr16	80825700	80826700	-0.1383983446088556
chr16	80825800	80826800	-0.8964614538990091
chr16	80825900	80826900	0.22866485341781104
chr16	80826000	80827000	0.5148395622637703
chr16	80826100	80827100	0.6593239412868817
chr16	80826200	80827200	0.2768472494590721
chr16	80826300	80827300	-0.6467478878400379
chr16	80826400	80827400	-1.3047648289756857
chr16	80826500	80827500	-1.31244114748477
chr16	80826600	80827600	-1.1133016640478899
chr16	80826700	80827700	-1.1484518640747543
chr16	80826800	80827800	-0.4523296105484178
chr16	80826900	80827900	-0.9973221941918337
chr16	80827000	80828000	-0.5182421562114345
chr16	80827100	80828100	-0.6577701090084038
chr16	80827200	80828200	0.13723096380423638
chr16	80827300	80828300	0.5806058941332889
chr16	80827400	80828400	0.7364267542288895
chr16	80827500	80828500	0.26774424112402845
chr16	80827600	80828600	-0.09803346611152354
chr16	80827700	80828700	0.28718642142556505
chr16	80827800	80828800	0.2865918787827742
chr16	80827900	80828900	0.8922356790698247
chr16	80828000	80829000	0.5622049581940046
chr16	80828100	80829100	-0.013018707867672329
chr16	80828200	80829200	-0.384428277217826
chr16	80828300	80829300	-0.3009516504658908
chr16	80828400	80829400	-0.4241744697495135
chr16	80828500	80829500	0.3646170550671669
chr16	80828600	80829600	0.8978308889903694
chr16	80828700	80829700	0.6179915473433854
chr16	80828800	80829800	0.3666350191071461
chr16	80828900	80829900	-0.0448657233706816
chr16	80829000	80830000	0.32509766330692713
chr16	80829100	80830100	0.7780718266559594
chr16	80829200	80830200	0.5241326769508283
chr16	80829300	80830300	0.4006478271588799
chr16	80829400	80830400	0.7885072086615935
chr16	80829500	80830500	0.3166426359203705
chr16	80829600	80830600	-0.388861969550474
chr16	80829700	80830700	-0.8726180854511004
chr16	80829800	80830800	-0.7550669196136304
chr16	80829900	80830900	-0.5681853160680284
chr16	80830000	80831000	-0.5300152946186658
chr16	80830100	80831100	-0.4257730455125608
chr16	80830200	80831200	-0.3966113721146874
chr16	80830300	80831300	-0.3409037324694728
chr16	80830400	80831400	-0.813109971524188
chr16	80830500	80831500	-0.5610817532050499
chr16	80830600	80831600	-0.3291608354916989
chr16	80830700	80831700	0.12137072507019915
chr16	80830800	80831800	0.027977872351382545
chr16	80830900	80831900	-0.19474609449040028
chr16	80831000	80832000	-0.5158129939611787
chr16	80832100	80833100	-1.2345847842547268
chr16	80832200	80833200	-1.646866320083327
chr16	80832300	80833300	-1.4424652197673449
chr16	80832400	80833400	-1.815933685011438
chr16	80832500	80833500	-0.6886892561887895
chr16	80832600	80833600	-0.8011171734906691
chr16	80832700	80833700	-0.7505021996821309
chr16	80832800	80833800	-0.6694320552126066
chr16	80832900	80833900	-0.4699524702707109
chr16	80833000	80834000	-0.4068941263492087
chr16	80833100	80834100	-0.5383611746607184
chr16	80833200	80834200	-0.2434774627063392
chr16	80833300	80834300	-0.06034539000448475
chr16	80833400	80834400	-0.14055315826820314
chr16	80833500	80834500	-0.2989696647450821
chr16	80833600	80834600	-0.2351674354160737
chr16	80833700	80834700	-0.08176450371594399
chr16	80833800	80834800	-0.13838700128081202
chr16	80833900	80834900	0.04470787891032296
chr16	80834000	80835000	-0.1295126929823194
chr16	80834100	80835100	-0.4678725444840373
chr16	80834200	80835200	-0.251781218967251
chr16	80834300	80835300	-0.3215164158041252
chr16	80834400	80835400	-0.6945718757124936
chr16	80834500	80835500	-0.5174181193766143
chr16	80834600	80835600	-0.8446805844243012
chr16	80834700	80835700	-0.6336107403801051
chr16	80834800	80835800	-0.5917047206522673
chr16	80834900	80835900	-0.9572410844012992
chr16	80835000	80836000	-0.6380998733518709
chr16	80835100	80836100	0.08800896687071429
chr16	80835200	80836200	-0.14527061424015594
chr16	80835300	80836300	-0.4364972326946683
chr16	80835400	80836400	-0.3660254470261601
chr16	80835500	80836500	-0.3504671982770758
chr16	80835600	80836600	-0.16855090340671364
chr16	80835700	80836700	-0.2631722574234541
chr16	80835800	80836800	-0.02466056710800256
chr16	80835900	80836900	0.7776724363342741
chr16	80836000	80837000	0.30133311509254135
chr16	80836100	80837100	0.32643601273736866
chr16	80836200	80837200	-0.03379183963751852
chr16	80836300	80837300	0.4098411373855171
chr16	80836400	80837400	0.7323549920188757
chr16	80836500	80837500	0.5261507838834302
chr16	80836600	80837600	0.21335492014927707
chr16	80836700	80837700	0.20238159071122624
chr16	80836900	80837900	-0.5651007305148514
chr16	80837100	80838100	-0.9752768172253842
chr16	80837200	80838200	-0.8428299318179915
chr16	80837300	80838300	-1.3429748518331115
chr16	80837400	80838400	-1.5914040835106795
chr16	80837500	80838500	-1.7167632736249674
chr16	80837600	80838600	-1.8940422040091995
chr16	80837700	80838700	-2.7156133750735583
chr16	80837800	80838800	-3.2103081228861026
chr16	80837900	80838900	-3.9625751114820393
chr16	80838000	80839000	-4.724168027847416
chr16	80838100	80839100	-4.341523802368204
chr16	80838200	80839200	-4.811673127607034
chr16	80838300	80839300	-5.637242392721152
chr16	80838400	80839400	-5.6826263558082495
chr16	80838500	80839500	-5.9460861918806405
chr16	80838600	80839600	-5.08232686297652
chr16	80838700	80839700	-4.782947265396265
chr16	80838800	80839800	-4.1686148842186865
chr16	80838900	80839900	-4.0485281346602795
chr16	80839000	80840000	-3.7688895037592576
chr16	80839100	80840100	-4.321572012269539
chr16	80839200	80840200	-4.7123455960084994
chr16	80839300	80840300	-4.289220722203806
chr16	80839400	80840400	-5.112080060962714
chr16	80839500	80840500	-5.123008453399017
chr16	80839600	80840600	-5.919951439467883
chr16	80839700	80840700	-5.697612177710411
chr16	80839800	80840800	-6.15346370363605
chr16	80839900	80840900	-6.3364225113736845
chr16	80840000	80841000	-7.067640002149422
chr16	80840100	80841100	-7.0949592415757845
chr16	80840200	80841200	-6.173362109884103
chr16	80840300	80841300	-5.613071346079957
chr16	80840400	80841400	-5.370649571542307
chr16	80840500	80841500	-5.38236555852578
chr16	80840600	80841600	-4.867226348404137
chr16	80840700	80841700	-5.294700645387744
chr16	80840800	80841800	-5.1786111965769335
chr16	80840900	80841900	-4.899610180534856
chr16	80841000	80842000	-3.7321225279341763
chr16	80842100	80843100	-4.961347434489812
chr16	80842200	80843200	-4.554306996233574
chr16	80842300	80843300	-5.141215973038493
chr16	80842400	80843400	-4.388722498395321
chr16	80842500	80843500	-4.851644634969135
chr16	80842600	80843600	-4.504916254620092
chr16	80842700	80843700	-4.813888780029274
chr16	80842800	80843800	-4.2136600796186885
chr16	80842900	80843900	-4.355652373418089
chr16	80844100	80845100	-4.862867853877893
chr16	80844200	80845200	-4.9766372176244165
chr16	80844300	80845300	-4.616568526260509
chr16	80844400	80845400	-5.267552124311678
chr16	80844500	80845500	-4.861648895073704
chr16	80844600	80845600	-4.772553281209452
chr16	80844700	80845700	-3.696292891975801
chr16	80845700	80846700	-2.1965848155802945
chr16	80845800	80846800	-1.8736290901923969
chr16	80845900	80846900	-2.19515842591293
chr16	80846000	80847000	-2.381687108976515
chr16	80846100	80847100	-2.1528281307812533
chr16	80846200	80847200	-2.2538490243412057
chr16	80846300	80847300	-2.347419344072503
chr16	80846400	80847400	-2.515345922846592
chr16	80846500	80847500	-2.12885923138906
chr16	80846600	80847600	-2.7300585205824723
chr16	80846700	80847700	-2.6267210954537386
chr16	80846800	80847800	-3.2293193994868123
chr16	80846900	80847900	-3.9890512032384966
chr16	80847000	80848000	-3.9523426541734676
chr16	80847100	80848100	-4.8961924050754035
chr16	80847200	80848200	-5.5654415197397045
chr16	80847300	80848300	-5.617134494992147
chr16	80847400	80848400	-6.142311718724376
chr16	80847500	80848500	-6.690045349855156
chr16	80847600	80848600	-6.836199758915074
chr16	80847700	80848700	-6.773573980297201
chr16	80847800	80848800	-6.998622159635452
chr16	80847900	80848900	-6.60391442641308
chr16	80848000	80849000	-6.320295914833769
chr16	80848100	80849100	-6.659192003746724
chr16	80848200	80849200	-5.667162266817241
chr16	80848300	80849300	-5.771543782980037
chr16	80848400	80849400	-5.13289856360229
chr16	80848500	80849500	-4.484145569856475
chr16	80848600	80849600	-4.156045183705906
chr16	80848700	80849700	-4.5803317104729295
chr16	80848800	80849800	-4.109914438224412
chr16	80848900	80849900	-4.086589522940198
chr16	80849000	80850000	-4.876599629569532
chr16	80849100	80850100	-3.832224227515654
chr16	80849200	80850200	-3.972911678772773
chr16	80849300	80850300	-3.564011711385663
chr16	80849400	80850400	-4.979820995990044
chr16	80849500	80850500	-5.321620104017585
chr16	80849600	80850600	-5.021444859299018
chr16	80849700	80850700	-4.513878136584034
chr16	80849800	80850800	-4.541111968552587
chr16	80849900	80850900	-5.006359187954267
chr16	80850000	80851000	-5.126670293546935
chr16	80850100	80851100	-4.8960253746365145
chr16	80850200	80851200	-4.928366463433567
chr16	80850300	80851300	-5.895507045628084
chr16	80850400	80851400	-4.564436843194084
chr16	80850500	80851500	-4.80061614008084
chr16	80850600	80851600	-5.256586043963247
chr16	80850700	80851700	-5.510523990514831
chr16	80850800	80851800	-6.324492103161867
chr16	80850900	80851900	-6.064697945180639
chr16	80851000	80852000	-5.360570677628512
chr16	80851100	80852100	-5.954346700380862
chr16	80851200	80852200	-6.083552322852273
chr16	80851300	80852300	-5.494246497812686
chr16	80851400	80852400	-5.2319146050660965
chr16	80851500	80852500	-5.350113146531161
chr16	80851600	80852600	-5.5100255401902505
chr16	80851700	80852700	-5.638543627164368
chr16	80851800	80852800	-5.546982441254113
chr16	80851900	80852900	-5.558201490261357
chr16	80852000	80853000	-5.592618513346265
chr16	80852100	80853100	-5.776561582965993
chr16	80852200	80853200	-5.163014702552571
chr16	80852300	80853300	-5.708875510239968
chr16	80852400	80853400	-5.789183673143621
chr16	80852500	80853500	-5.050886908226058
chr16	80852600	80853600	-3.915418751805652
chr16	80852700	80853700	-4.016098716260375
chr16	80852800	80853800	-3.891429750945212
chr16	80852900	80853900	-3.3130052572731765
chr16	80853000	80854000	-3.985437972151001
chr16	80853100	80854100	-3.7415194229745015
chr16	80853200	80854200	-3.80153952773546
chr16	80853300	80854300	-2.9749350810186614
chr16	80853400	80854400	-2.9212593916812275
chr16	80853500	80854500	-3.1478550055053347
chr16	80853600	80854600	-3.690020242746154
chr16	80853700	80854700	-2.9276582013544608
chr16	80853800	80854800	-2.3624162153700348
chr16	80853900	80854900	-3.0559695964728344
chr16	80854000	80855000	-3.325149637894101
chr16	80854100	80855100	-3.7701839989825214
chr16	80854200	80855200	-3.9716213226761337
chr16	80854300	80855300	-3.9739103592498974
chr16	80855400	80856400	-6.333193191875106
chr16	80855500	80856500	-6.614048193425827
chr16	80855600	80856600	-6.132650865942407
chr16	80855700	80856700	-6.115613784976804
chr16	80855800	80856800	-5.69112826668633
chr16	80855900	80856900	-5.886125371456388
chr16	80856000	80857000	-6.390084120074522
chr16	80856100	80857100	-5.4111080727152405
chr16	80856200	80857200	-5.323063759231717
chr16	80856300	80857300	-4.378889978481198
chr16	80856400	80857400	-3.46086124743349
chr16	80856500	80857500	-3.277938874867796
chr16	80856600	80857600	-3.701481674694278
chr16	80856700	80857700	-3.2704385733295203
chr16	80857000	80858000	-4.2135355491077675
chr16	80857100	80858100	-3.9637398322211537
chr16	80857200	80858200	-4.0920270569940485
chr16	80858300	80859300	-3.9227680437709274
chr16	80858400	80859400	-3.655663207908273
chr16	80858500	80859500	-3.454202592435654
chr16	80858600	80859600	-3.247677280971136
chr16	80858700	80859700	-3.566055178938816
chr16	80858800	80859800	-3.2815609510946544
chr16	80858900	80859900	-4.235104538266066
chr16	80859000	80860000	-4.481440837808692
chr16	80859100	80860100	-4.716239986671148
chr16	80859200	80860200	-5.05662726649556
chr16	80859300	80860300	-4.791277465878996
chr16	80859400	80860400	-5.308616194556987
chr16	80859500	80860500	-5.288894309063681
chr16	80860600	80861600	-7.623392294551116
chr16	80860700	80861700	-6.74933988074933
chr16	80860900	80861900	-6.383030254450055
chr16	80861000	80862000	-5.4551262310838196
chr16	80861100	80862100	-5.625659570071719
chr16	80861500	80862500	-5.332254544802319
chr16	80861600	80862600	-4.7133132089282945
chr16	80861700	80862700	-5.846011619229869
chr16	80861800	80862800	-6.950314161848918
chr16	80861900	80862900	-6.3059720163070665
chr16	80862000	80863000	-7.0003187728262875
chr16	80862100	80863100	-7.438672857497021
chr16	80862200	80863200	-7.292205894251043
chr16	80862300	80863300	-7.431839810237161
chr16	80862400	80863400	-6.6748002761385425
chr16	80863500	80864500	-4.409003511684472
chr16	80863600	80864600	-5.0546533255063935
chr16	80863700	80864700	-4.932097704375101
chr16	80863800	80864800	-5.053609242307485
chr16	80863900	80864900	-6.263010384642112
chr16	80864000	80865000	-6.834624815027283
chr16	80864100	80865100	-6.8703718537424905
chr16	80864200	80865200	-6.549087701528842
chr16	80864300	80865300	-6.3570066478123035
chr16	80864400	80865400	-5.411944062993884
chr16	80864500	80865500	-5.08855861679348
chr16	80864600	80865600	-5.168688901636167
chr16	80864700	80865700	-5.626130180109823
chr16	80864800	80865800	-5.272568975187975
chr16	80864900	80865900	-4.0671307836378325
chr16	80865000	80866000	-3.0455419679038798
chr16	80865100	80866100	-2.8917202375002122
chr16	80865200	80866200	-2.7745970134403017
chr16	80865300	80866300	-1.836754648967376
chr16	80865400	80866400	-2.0229740923876465
chr16	80865500	80866500	-1.5068576230328812
chr16	80865600	80866600	-1.3460253591206783
chr16	80865700	80866700	-1.5618471908307228
chr16	80865800	80866800	-2.0593342036019564
chr16	80865900	80866900	-2.706002078579148
chr16	80866000	80867000	-3.764572862471619
chr16	80866100	80867100	-3.7794059862415046
chr16	80866200	80867200	-3.678089454595222
chr16	80866300	80867300	-4.8870670219611645
chr16	80866400	80867400	-4.422744965997336
chr16	80866500	80867500	-4.908896605468216
chr16	80866600	80867600	-5.614580337370131
chr16	80867800	80868800	-2.354540866856868
chr16	80868900	80869900	-3.996370958542887
chr16	80869000	80870000	-3.6503621634254357
chr16	80869100	80870100	-4.078601407506353
chr16	80869200	80870200	-4.396645408551117
chr16	80869300	80870300	-3.643632885796107
chr16	80869400	80870400	-3.7460288712964096
chr16	80869500	80870500	-2.8396460219604625
chr16	80869600	80870600	-2.158213224598444
chr16	80869700	80870700	-2.041485982039452
chr16	80869800	80870800	-2.2607366835196268
chr16	80869900	80870900	-2.5805202916495733
chr16	80870000	80871000	-3.3753663744044293
chr16	80870100	80871100	-4.017322528233478
chr16	80870200	80871200	-5.109672021689248
chr16	80870300	80871300	-4.786464108326871
chr16	80870400	80871400	-4.533644674197252
chr16	80870500	80871500	-4.885892455011144
chr16	80870600	80871600	-4.862149507043642
chr16	80870700	80871700	-4.131682904276005
chr16	80870800	80871800	-4.205925583843639
chr16	80870900	80871900	-3.3906838290041312
chr16	80871000	80872000	-2.3903727125881296
chr16	80871100	80872100	-2.1633044477245904
chr16	80871200	80872200	-1.2483344026750802
chr16	80871300	80872300	-1.4131045963549838
chr16	80871400	80872400	-1.518754216928737
chr16	80871500	80872500	-1.2254022980074315
chr16	80871600	80872600	-0.7414326468809768
chr16	80871700	80872700	-1.5119530233353362
chr16	80871800	80872800	-1.8692894279067656
chr16	80871900	80872900	-2.816844498676091
chr16	80872000	80873000	-3.9350017191188176
chr16	80872100	80873100	-4.213331185705108
chr16	80872200	80873200	-4.531993071156858
chr16	80872300	80873300	-5.11517279116112
chr16	80872400	80873400	-6.048378358631202
chr16	80872500	80873500	-6.946047220848977
chr16	80872600	80873600	-7.309635020427718
chr16	80872700	80873700	-7.213674121391032
chr16	80872800	80873800	-6.966730738373086
chr16	80872900	80873900	-6.539912730345822
chr16	80873000	80874000	-5.738668029637483
chr16	80873100	80874100	-5.8428294886000405
chr16	80873200	80874200	-5.7456457054756065
chr16	80873300	80874300	-5.311343564302896
chr16	80873400	80874400	-4.4671537159449555
chr16	80873500	80874500	-3.89315162562425
chr16	80873600	80874600	-4.26659436351196
chr16	80873700	80874700	-3.4863285747394
chr16	80873800	80874800	-4.496593362805495
chr16	80873900	80874900	-4.59498782343955
chr16	80874000	80875000	-5.187276100136256
chr16	80874100	80875100	-4.6460227028812175
chr16	80874200	80875200	-4.934270084451446
chr16	80874300	80875300	-5.3964755941347775
chr16	80874400	80875400	-5.612792646188215
chr16	80874500	80875500	-5.146810794605826
chr16	80874600	80875600	-4.808876268375852
chr16	80874700	80875700	-5.253959776576658
chr16	80874800	80875800	-5.189483616041052
chr16	80874900	80875900	-5.3652607094167415
chr16	80875000	80876000	-4.774309971433015
chr16	80875100	80876100	-5.367342268618571
chr16	80875200	80876200	-4.506205222798289
chr16	80875300	80876300	-4.085537401691622
chr16	80875400	80876400	-4.866577224645403
chr16	80875500	80876500	-5.6474052379761295
chr16	80875600	80876600	-6.147440503081179
chr16	80875700	80876700	-6.260951739845246
chr16	80875800	80876800	-5.536092134108199
chr16	80875900	80876900	-5.3898946591388714
chr16	80876000	80877000	-6.514821710765385
chr16	80876100	80877100	-6.4363857645080245
chr16	80876200	80877200	-6.5997429212507575
chr16	80876300	80877300	-6.692943081921093
chr16	80876400	80877400	-6.458553785098191
chr16	80876500	80877500	-6.9155707752346345
chr16	80876600	80877600	-6.318451278377838
chr16	80876700	80877700	-6.923475760077659
chr16	80876800	80877800	-7.1810924717607785
chr16	80876900	80877900	-6.498537163472951
chr16	80877000	80878000	-6.127622226900263
chr16	80877100	80878100	-6.177605235012312
chr16	80877200	80878200	-7.530420495494576
chr16	80877300	80878300	-7.1161119187194775
chr16	80877400	80878400	-6.452329700309052
chr16	80877500	80878500	-5.894031978514912
chr16	80877600	80878600	-5.787653000848768
chr16	80877700	80878700	-5.212579633981573
chr16	80877800	80878800	-5.428544904977883
chr16	80877900	80878900	-5.472448208081546
chr16	80878000	80879000	-5.688472715939324
chr16	80878100	80879100	-5.4598852977796435
chr16	80878200	80879200	-4.279812134566223
chr16	80878300	80879300	-4.464447860199009
chr16	80878400	80879400	-3.9734710359888368
chr16	80878500	80879500	-3.1359946487196986
chr16	80878600	80879600	-3.7673637308276144
chr16	80878700	80879700	-4.159507791473332
chr16	80878800	80879800	-3.3731371250021733
chr16	80878900	80879900	-4.274722910331957
chr16	80879000	80880000	-3.6843453814300373
chr16	80879100	80880100	-2.8897515408209027
chr16	80879200	80880200	-3.592887246090967
chr16	80879300	80880300	-3.854544077699622
chr16	80879400	80880400	-4.444941123688078
chr16	80879500	80880500	-5.551538552120781
chr16	80879600	80880600	-5.848290989787195
chr16	80879700	80880700	-6.171114073956006
chr16	80879800	80880800	-6.54456251984158
chr16	80879900	80880900	-5.967054668385805
chr16	80880000	80881000	-5.1569883786545
chr16	80880100	80881100	-5.6670693983332425
chr16	80880200	80881200	-5.441850060968211
chr16	80880300	80881300	-5.071413676153682
chr16	80880400	80881400	-4.932560629302158
chr16	80880500	80881500	-5.368133272890627
chr16	80880600	80881600	-4.451325355411972
chr16	80880700	80881700	-3.762167303667725
chr16	80880800	80881800	-4.010852738582722
chr16	80880900	80881900	-4.100307899910233
chr16	80881000	80882000	-5.255734886526503
chr16	80881100	80882100	-5.311036234687983
chr16	80881200	80882200	-5.4571800150176974
chr16	80881300	80882300	-5.822303289234313
chr16	80881400	80882400	-6.198364503718736
chr16	80881500	80882500	-5.079709194021566
chr16	80881600	80882600	-5.290426027426071
chr16	80881700	80882700	-4.88991423194342
chr16	80881800	80882800	-5.164728581153674
chr16	80881900	80882900	-5.417067360550985
chr16	80882000	80883000	-5.164496930736574
chr16	80882100	80883100	-5.164460600864535
chr16	80882200	80883200	-5.702550844222229
chr16	80882300	80883300	-5.833216102249872
chr16	80882400	80883400	-5.577367686742964
chr16	80882500	80883500	-5.829153088444303
chr16	80882600	80883600	-5.792520211869407
chr16	80882700	80883700	-6.287660982334825
chr16	80882800	80883800	-5.506433805946415
chr16	80882900	80883900	-5.443758567805818
chr16	80883000	80884000	-5.308637162727492
chr16	80883100	80884100	-5.612350022322823
chr16	80883200	80884200	-4.85581285533506
chr16	80883300	80884300	-4.486640006512922
chr16	80883400	80884400	-5.142727903332721
chr16	80883500	80884500	-5.41051561163818
chr16	80883600	80884600	-5.643432923819798
chr16	80883700	80884700	-5.32450384875118
chr16	80883800	80884800	-5.9607143317532385
chr16	80883900	80884900	-6.106480579369202
chr16	80884000	80885000	-6.179854785141257
chr16	80884100	80885100	-5.564105945976639
chr16	80884200	80885200	-4.847542339382644
chr16	80884300	80885300	-5.229361161324792
chr16	80884400	80885400	-4.3261183957359215
chr16	80884500	80885500	-4.49233284514946
chr16	80884600	80885600	-3.993511048352142
chr16	80884700	80885700	-3.9733459717046116
chr16	80884800	80885800	-3.769539819576112
chr16	80884900	80885900	-2.798129447647086
chr16	80885000	80886000	-2.9127703986688362
chr16	80885100	80886100	-2.866626707452845
chr16	80885200	80886200	-3.4198650697903754
chr16	80885300	80886300	-3.0610239954516363
chr16	80885400	80886400	-3.087441919012115
chr16	80885500	80886500	-2.3164126273899095
chr16	80885600	80886600	-2.2436650893471044
chr16	80885700	80886700	-2.289499781152979
chr16	80885800	80886800	-1.8212083983939595
chr16	80885900	80886900	-3.4368901587569822
chr16	80886000	80887000	-2.796085393589517
chr16	80886100	80887100	-2.8762743212049444
chr16	80886200	80887200	-2.35223626484716
chr16	80886300	80887300	-2.8871992981012724
chr16	80886400	80887400	-3.0544498858077485
chr16	80886500	80887500	-3.122115211880029
chr16	80886600	80887600	-3.5098192898256664
chr16	80886700	80887700	-3.695258369259799
chr16	80886800	80887800	-4.676077292206494
chr16	80886900	80887900	-4.919420990570775
chr16	80887000	80888000	-5.037899694701659
chr16	80887100	80888100	-5.474540385049703
chr16	80887200	80888200	-5.125679086654434
chr16	80887300	80888300	-4.754953013465518
chr16	80887400	80888400	-5.426579290549936
chr16	80887500	80888500	-5.850523067796688
chr16	80887600	80888600	-5.741813542295772
chr16	80887700	80888700	-6.261337041452116
chr16	80887800	80888800	-5.7115409206771925
chr16	80887900	80888900	-5.046268836291075
chr16	80888000	80889000	-5.376439168748437
chr16	80888100	80889100	-4.744916225923308
chr16	80888200	80889200	-4.921662947960416
chr16	80888300	80889300	-4.790711536319567
chr16	80888400	80889400	-3.6517435528737217
chr16	80889300	80890300	-2.803751280151183
chr16	80889400	80890400	-3.5157449887627
chr16	80889500	80890500	-3.647655099328382
chr16	80889600	80890600	-3.81809303147406
chr16	80889700	80890700	-3.597198330712032
chr16	80889800	80890800	-3.3276653652220505
chr16	80889900	80890900	-3.188393593218199
chr16	80890000	80891000	-2.704125802388092
chr16	80891200	80892200	-4.113375799065193
chr16	80891300	80892300	-3.787422071805225
chr16	80891400	80892400	-4.421181988643099
chr16	80891500	80892500	-5.128713443593393
chr16	80891600	80892600	-6.934121059511654
chr16	80891700	80892700	-7.136606803426387
chr16	80891800	80892800	-7.2422130486484075
chr16	80891900	80892900	-6.713901010271286
chr16	80892000	80893000	-6.218231349006695
chr16	80892100	80893100	-6.157206134112372
chr16	80892200	80893200	-6.0025603295220975
chr16	80892300	80893300	-6.334418470970228
chr16	80892400	80893400	-5.71154100092582
chr16	80892500	80893500	-5.2006313060467555
chr16	80892600	80893600	-3.731887555192997
chr16	80892700	80893700	-2.7458750747024694
chr16	80892800	80893800	-2.186768034238073
chr16	80892900	80893900	-1.8242036739764813
chr16	80893000	80894000	-1.6013483719186627
chr16	80893100	80894100	-1.853961026580193
chr16	80893200	80894200	-2.628920212714996
chr16	80893300	80894300	-3.1491805321370125
chr16	80893400	80894400	-3.821850621567372
chr16	80893500	80894500	-3.6010389740622126
chr16	80893600	80894600	-4.114503340993574
chr16	80893700	80894700	-5.251635460273391
chr16	80893800	80894800	-5.2876339960003875
chr16	80893900	80894900	-5.788361171542416
chr16	80894000	80895000	-6.178017433911371
chr16	80894100	80895100	-6.15968815132304
chr16	80894200	80895200	-5.4332728107744686
chr16	80894300	80895300	-5.527534088826307
chr16	80894400	80895400	-5.369748975019448
chr16	80894500	80895500	-5.243164288717226
chr16	80894600	80895600	-4.586163434769205
chr16	80894700	80895700	-4.371774237841297
chr16	80894800	80895800	-4.7382865727477315
chr16	80894900	80895900	-4.315067253674899
chr16	80895000	80896000	-3.5845175966445457
chr16	80896100	80897100	-2.689187808434029
chr16	80896200	80897200	-2.4636077863071955
chr16	80896300	80897300	-2.2999396564215804
chr16	80896400	80897400	-1.46209703508765
chr16	80896500	80897500	-1.85205317074472
chr16	80896600	80897600	-1.5735120329187386
chr16	80896700	80897700	-1.3725798810355694
chr16	80896800	80897800	-1.4846904539252537
chr16	80897600	80898600	-1.4792496069277787
chr16	80898700	80899700	-2.2310484394281294
chr16	80898800	80899800	-2.7695692345500555
chr16	80898900	80899900	-2.9760981008728202
chr16	80899000	80900000	-3.250285080444678
chr16	80899100	80900100	-3.332797238474164
chr16	80899200	80900200	-3.8358420727855718
chr16	80899300	80900300	-3.3074846025248696
chr16	80899400	80900400	-3.0708830118359445
chr16	80899500	80900500	-2.7791134476514308
chr16	80899600	80900600	-2.6778805384330133
chr16	80899700	80900700	-3.053969399544035
chr16	80899800	80900800	-2.5091231833654986
chr16	80899900	80900900	-2.0654389524191474
chr16	80900000	80901000	-1.9486765695335837
chr16	80900100	80901100	-1.7533548568582409
chr16	80900200	80901200	-1.8059411779631
chr16	80900300	80901300	-2.7020518851282507
chr16	80900400	80901400	-2.6148206044032865
chr16	80900500	80901500	-2.6479243331919
chr16	80900600	80901600	-3.2820102290645115
chr16	80900700	80901700	-3.0704143237447985
chr16	80900800	80901800	-3.1442193883326404
chr16	80900900	80901900	-3.543575367807984
chr16	80901000	80902000	-4.275462589004353
chr16	80901100	80902100	-4.557788718833201
chr16	80901200	80902200	-4.165977409789029
chr16	80901300	80902300	-3.3673566425954173
chr16	80901400	80902400	-3.1065189246847065
chr16	80901900	80902900	-2.9455778367498704
chr16	80902000	80903000	-1.605555660140247
chr16	80902100	80903100	-2.6644976932442384
chr16	80902200	80903200	-2.3799121612047194
chr16	80902300	80903300	-1.9539766597042407
chr16	80902400	80903400	-1.5114232644225063
chr16	80902500	80903500	-1.5842564128451062
chr16	80902600	80903600	-1.6148148768852386
chr16	80902700	80903700	-1.3231349755316295
chr16	80902800	80903800	-1.6220832095133526
chr16	80902900	80903900	-2.0012709785184715
chr16	80903000	80904000	-2.22264634971722
chr16	80903100	80904100	-1.3898097862489385
chr16	80903200	80904200	-1.4759854296653678
chr16	80903300	80904300	-1.5109023362123577
chr16	80903400	80904400	-2.1872802274760783
chr16	80903500	80904500	-2.5908249939551298
chr16	80903600	80904600	-2.6465233973670603
chr16	80903700	80904700	-3.1151406658086467
chr16	80903800	80904800	-2.9950732222810363
chr16	80903900	80904900	-3.150887485592482
chr16	80904000	80905000	-3.7503475743033605
chr16	80904100	80905100	-3.2472397205846826
chr16	80904200	80905200	-3.868112448409028
chr16	80904300	80905300	-3.9705367024133364
chr16	80904400	80905400	-3.611100681526872
chr16	80904500	80905500	-3.5566041816489933
chr16	80904600	80905600	-4.106804346847493
chr16	80904700	80905700	-4.624562678498744
chr16	80904800	80905800	-4.341804027314471
chr16	80904900	80905900	-4.132335346563568
chr16	80905000	80906000	-3.7287925687937014
chr16	80905100	80906100	-3.9207913551092406
chr16	80905200	80906200	-3.3764816071719412
chr16	80905300	80906300	-3.6810365896152777
chr16	80905400	80906400	-3.562418414147753
chr16	80905500	80906500	-3.3410397562646623
chr16	80905600	80906600	-2.570565630541024
chr16	80906700	80907700	-1.6864046110145352
chr16	80906800	80907800	-2.3124167847275774
chr16	80906900	80907900	-1.7576297483607932
chr16	80907000	80908000	-1.9302685787207057
chr16	80907100	80908100	-1.5234568444741714
chr16	80907200	80908200	-1.2012377840366335
chr16	80907300	80908300	-1.3275341956257152
chr16	80907400	80908400	-1.8036435899033767
chr16	80907500	80908500	-2.034466087971604
chr16	80907600	80908600	-2.7051486043235453
chr16	80907700	80908700	-2.6433592386767297
chr16	80907800	80908800	-3.0475267076614214
chr16	80907900	80908900	-3.4913917751814445
chr16	80908000	80909000	-3.2757962586969884
chr16	80908100	80909100	-3.4710968376131612
chr16	80908200	80909200	-3.5744119286317413
chr16	80908300	80909300	-3.5140158521446807
chr16	80908400	80909400	-3.3059695377616163
chr16	80908500	80909500	-3.4105675365209245
chr16	80908600	80909600	-2.3064033496074376
chr16	80908700	80909700	-2.2621448694902124
chr16	80908800	80909800	-1.091675950683808
chr16	80908900	80909900	-1.7437313982084273
chr16	80909000	80910000	-1.8363712317242475
chr16	80909100	80910100	-2.357380152447842
chr16	80909200	80910200	-2.3438151054230723
chr16	80909300	80910300	-2.5923383822312425
chr16	80909400	80910400	-2.602049454880746
chr16	80909500	80910500	-2.9324993325479465
chr16	80909600	80910600	-3.92620142721627
chr16	80909700	80910700	-3.3613287472623226
chr16	80909800	80910800	-3.368442007170661
chr16	80909900	80910900	-2.4979988070941395
chr16	80910000	80911000	-2.2270277178874855
chr16	80910100	80911100	-2.214970533949857
chr16	80910200	80911200	-2.4020912172819733
chr16	80910300	80911300	-2.268545555891986
chr16	80910400	80911400	-2.2830948651175045
chr16	80910500	80911500	-2.458293866435602
chr16	80910600	80911600	-2.4529877489824896
chr16	80910700	80911700	-3.002609614693732
chr16	80910800	80911800	-3.1018002146454746
chr16	80910900	80911900	-3.0243052594942927
chr16	80911000	80912000	-3.7613833561854024
chr16	80911100	80912100	-3.8081008473314326
chr16	80911200	80912200	-3.9261074746538847
chr16	80911300	80912300	-3.8722722263846028
chr16	80911400	80912400	-3.8016930595889593
chr16	80911500	80912500	-3.230410104272891
chr16	80911600	80912600	-3.4386164784424222
chr16	80911700	80912700	-2.997545777127933
chr16	80911800	80912800	-2.9566781797949018
chr16	80911900	80912900	-3.8635415119375134
chr16	80912000	80913000	-3.9154602967355836
chr16	80912100	80913100	-3.8096151216196317
chr16	80912200	80913200	-3.7366778473327593
chr16	80912300	80913300	-3.8628987966539934
chr16	80912400	80913400	-3.5481876456745063
chr16	80912500	80913500	-3.7346820366543327
chr16	80912600	80913600	-3.193922823767353
chr16	80912700	80913700	-3.234230361188952
chr16	80912800	80913800	-3.386815609628572
chr16	80912900	80913900	-3.069940050105864
chr16	80913000	80914000	-2.4560961831936057
chr16	80913100	80914100	-2.862877858097966
chr16	80913200	80914200	-2.360946037052285
chr16	80913300	80914300	-2.1409209298799383
chr16	80913400	80914400	-2.2818585995949143
chr16	80913500	80914500	-1.921754014885328
chr16	80913600	80914600	-1.8850058487370984
chr16	80913700	80914700	-1.9763453666372204
chr16	80913800	80914800	-2.144589292879796
chr16	80913900	80914900	-2.3466426648844942
chr16	80914000	80915000	-2.3315034232899423
chr16	80914100	80915100	-2.120134914673213
chr16	80914200	80915200	-2.9855834650915685
chr16	80914300	80915300	-3.493670140204721
chr16	80914400	80915400	-3.870553558559529
chr16	80914500	80915500	-4.615089773972522
chr16	80914600	80915600	-4.968015086637265
chr16	80914700	80915700	-4.755309065535872
chr16	80914800	80915800	-4.113021152765183
chr16	80914900	80915900	-3.8463839829975863
chr16	80915000	80916000	-3.989644482525272
chr16	80915100	80916100	-3.435615483221909
chr16	80915200	80916200	-2.8720984500158675
chr16	80915300	80916300	-2.4956826019324923
chr16	80915400	80916400	-2.466680687855197
chr16	80915500	80916500	-2.4473895270238644
chr16	80915600	80916600	-1.7278454804244043
chr16	80915700	80916700	-1.9351280360526149
chr16	80916800	80917800	-3.569043727706592
chr16	80916900	80917900	-3.5526689493753314
chr16	80917000	80918000	-3.938517915503071
chr16	80917100	80918100	-4.33617031922962
chr16	80917200	80918200	-4.738512006390216
chr16	80917300	80918300	-5.149815315549581
chr16	80917400	80918400	-5.800721902032727
chr16	80917500	80918500	-5.524185885938666
chr16	80917600	80918600	-4.888879626056057
chr16	80917700	80918700	-4.848072718543405
chr16	80917800	80918800	-4.584885261365788
chr16	80917900	80918900	-4.545666907199374
chr16	80918000	80919000	-4.855879842083828
chr16	80918100	80919100	-4.728041554895685
chr16	80918200	80919200	-4.287838230475127
chr16	80918300	80919300	-4.539401007425028
chr16	80918400	80919400	-4.00081174354991
chr16	80918500	80919500	-4.4832142923172364
chr16	80918600	80919600	-5.040015938386934
chr16	80918700	80919700	-5.117340344437388
chr16	80918800	80919800	-4.372888659495936
chr16	80918900	80919900	-4.940965183631928
chr16	80919000	80920000	-3.959828848407818
chr16	80919100	80920100	-4.536018113227408
chr16	80919200	80920200	-4.636271819583388
chr16	80919300	80920300	-3.975308562136652
chr16	80919400	80920400	-3.826366914280946
chr16	80920500	80921500	-3.872456694481339
chr16	80920600	80921600	-4.62101882139771
chr16	80920700	80921700	-4.790677875967542
chr16	80920800	80921800	-4.675448711576297
chr16	80920900	80921900	-5.121565017222536
chr16	80921000	80922000	-4.907951256706573
chr16	80921100	80922100	-3.895002039884302
chr16	80921200	80922200	-4.618031561924758
chr16	80921300	80922300	-4.829975634335916
chr16	80921400	80922400	-4.7114262678102765
chr16	80921500	80922500	-4.398277840917962
chr16	80921600	80922600	-3.2431381539815485
chr16	80921700	80922700	-2.926648944920264
chr16	80921800	80922800	-3.220495755372564
chr16	80921900	80922900	-3.0726952802425034
chr16	80922000	80923000	-3.3678385974959077
chr16	80922100	80923100	-3.3221131142198015
chr16	80922200	80923200	-3.17061730830222
chr16	80922300	80923300	-2.8027458023675047
chr16	80922400	80923400	-2.7295381529765224
chr16	80922500	80923500	-3.4109192978291927
chr16	80922600	80923600	-4.2074981739417705
chr16	80922700	80923700	-4.6849833228899485
chr16	80922800	80923800	-4.843054240659386
chr16	80922900	80923900	-5.076647540803071
chr16	80923000	80924000	-5.305423547485421
chr16	80923100	80924100	-5.1920125118102565
chr16	80923200	80924200	-5.486577126325605
chr16	80923300	80924300	-5.9311420050225285
chr16	80923400	80924400	-5.648503170494517
chr16	80923500	80924500	-4.958877783175407
chr16	80923600	80924600	-4.437941841398919
chr16	80923700	80924700	-4.349934474365709
chr16	80923800	80924800	-3.6997450951841375
chr16	80923900	80924900	-3.5227125508380537
chr16	80924000	80925000	-3.17815990602764
chr16	80924100	80925100	-3.632436023964417
chr16	80924200	80925200	-3.165879663686065
chr16	80924300	80925300	-3.096305467138163
chr16	80924400	80925400	-3.3475523704753405
chr16	80924500	80925500	-3.1237834922444594
chr16	80924600	80925600	-3.1597794396451837
chr16	80924700	80925700	-2.9858750278495245
chr16	80924800	80925800	-3.7765672694781856
chr16	80924900	80925900	-4.080867560120464
chr16	80925000	80926000	-4.738514043513538
chr16	80925100	80926100	-5.274159973326643
chr16	80925200	80926200	-4.981861837003631
chr16	80925300	80926300	-5.573500676136917
chr16	80925400	80926400	-5.616513820307852
chr16	80925500	80926500	-5.8950395601946415
chr16	80927000	80928000	-3.9577692110855796
chr16	80927100	80928100	-4.993180084691367
chr16	80927200	80928200	-4.825138460229913
chr16	80927300	80928300	-3.569274349916224
chr16	80927400	80928400	-3.2981982345495062
chr16	80927500	80928500	-2.91658675358846
chr16	80927600	80928600	-2.9611401360272747
chr16	80927700	80928700	-2.809936936484496
chr16	80927800	80928800	-3.335784839037813
chr16	80927900	80928900	-3.7247595740149233
chr16	80928000	80929000	-4.193389131739921
chr16	80928100	80929100	-4.056388295525031
chr16	80928200	80929200	-4.429000569674745
chr16	80928300	80929300	-5.276828521756295
chr16	80928400	80929400	-5.6756108041395805
chr16	80928500	80929500	-5.22827866266166
chr16	80928600	80929600	-4.995097115107383
chr16	80928700	80929700	-5.762669181682835
chr16	80928800	80929800	-5.569350361185423
chr16	80928900	80929900	-5.352493149601494
chr16	80929000	80930000	-5.003796345115463
chr16	80929100	80930100	-3.6245009193156967
chr16	80929200	80930200	-3.5198949130853503
chr16	80929800	80930800	-3.0666197917957114
chr16	80929900	80930900	-3.7655418440481037
chr16	80930000	80931000	-3.610965069674228
chr16	80930100	80931100	-5.114739578600808
chr16	80930200	80931200	-5.360411299741443
chr16	80930300	80931300	-5.15485278144921
chr16	80930400	80931400	-5.233434063442258
chr16	80930500	80931500	-4.726136055471518
chr16	80930600	80931600	-4.506838200213641
chr16	80930700	80931700	-4.615144189806843
chr16	80930800	80931800	-4.279920370055673
chr16	80930900	80931900	-4.287096225012859
chr16	80931000	80932000	-4.126563728538012
chr16	80931100	80932100	-2.8549140178041266
chr16	80931200	80932200	-2.4219497856298897
chr16	80931300	80932300	-2.196400238658079
chr16	80931400	80932400	-1.3427614238917849
chr16	80931500	80932500	-1.313288595474448
chr16	80931600	80932600	-0.9291126417242268
chr16	80932900	80933900	-1.3243505266868252
chr16	80933000	80934000	-1.868989317109458
chr16	80933100	80934100	-1.6821640348601532
chr16	80933200	80934200	-1.5948451988102643
chr16	80933300	80934300	-2.2714609746984604
chr16	80933400	80934400	-1.7155584157796393
chr16	80933500	80934500	-2.2077402641804533
chr16	80933600	80934600	-2.3451711136818583
chr16	80933700	80934700	-2.66503172262495
chr16	80933800	80934800	-2.8779187709926908
chr16	80933900	80934900	-2.529795212796678
chr16	80934000	80935000	-2.3307583689715674
chr16	80934100	80935100	-2.6678460604745524
chr16	80934200	80935200	-2.799543832583576
chr16	80934300	80935300	-1.9986066323557288
chr16	80934400	80935400	-2.52309281104012
chr16	80934500	80935500	-1.816253805816775
chr16	80935700	80936700	-2.0471420719987816
chr16	80935800	80936800	-2.3490306991656427
chr16	80935900	80936900	-2.175586731420005
chr16	80936000	80937000	-2.8321910231225105
chr16	80936100	80937100	-2.132848079116473
chr16	80936200	80937200	-1.835140520395509
chr16	80936300	80937300	-1.9343408327423381
chr16	80936400	80937400	-1.805422067974903
chr16	80936500	80937500	-1.8262903210046288
chr16	80936600	80937600	-2.0689802006118665
chr16	80936700	80937700	-2.9886472712324568
chr16	80936800	80937800	-3.0374760070430464
chr16	80936900	80937900	-3.3521837761850177
chr16	80937000	80938000	-2.7838301347917693
chr16	80937100	80938100	-3.035704053132556
chr16	80937200	80938200	-2.569720690934384
chr16	80937300	80938300	-2.581298593138203
chr16	80937400	80938400	-3.2305459896656235
chr16	80937500	80938500	-3.2180111855480718
chr16	80937600	80938600	-2.9055038973325247
chr16	80937700	80938700	-1.7764800064826325
chr16	80937800	80938800	-1.8509603314822085
chr16	80937900	80938900	-1.5539132409085876
chr16	80938000	80939000	-1.935704740579252
chr16	80938100	80939100	-1.7331538117225604
chr16	80938200	80939200	-2.521095612609197
chr16	80938300	80939300	-2.806456266057213
chr16	80938400	80939400	-2.3711313211125336
chr16	80938500	80939500	-2.5120678812435195
chr16	80938600	80939600	-2.374936938446542
chr16	80938700	80939700	-2.7796311073909825
chr16	80938800	80939800	-2.4013953718378573
chr16	80938900	80939900	-3.177692548046497
chr16	80939000	80940000	-3.0157886659358404
chr16	80939100	80940100	-3.3797450468461694
chr16	80939200	80940200	-3.075542396816898
chr16	80939300	80940300	-2.7854360169089896
chr16	80939400	80940400	-3.419152904931315
chr16	80939500	80940500	-2.770972127421353
chr16	80939600	80940600	-3.0940664707642243
chr16	80939700	80940700	-4.029736058939634
chr16	80939800	80940800	-4.043345951904707
chr16	80939900	80940900	-3.9458179564405684
chr16	80940000	80941000	-4.121924681341555
chr16	80940100	80941100	-4.007740076288552
chr16	80940200	80941200	-2.9627720778762416
chr16	80940300	80941300	-3.1477950706316866
chr16	80940400	80941400	-3.299607281350723
chr16	80940500	80941500	-4.517529747349652
chr16	80940600	80941600	-4.481845604907568
chr16	80940700	80941700	-3.6518356167957537
chr16	80940800	80941800	-3.636472860012703
chr16	80940900	80941900	-3.232184935086833
chr16	80941000	80942000	-3.0645339067376307
chr16	80941100	80942100	-2.6917833090047942
chr16	80941200	80942200	-3.8239762899191216
chr16	80941300	80942300	-5.010050847711662
chr16	80941400	80942400	-4.469153790838862
chr16	80941500	80942500	-4.033604402297232
chr16	80941600	80942600	-3.986033425914339
chr16	80941700	80942700	-4.114326773805741
chr16	80941800	80942800	-3.962354310493211
chr16	80950100	80951100	-0.10444523666502037
chr16	80950200	80951200	0.1658710836722042
chr16	80950300	80951300	-0.4222878402047801
chr16	80950400	80951400	-0.8074032901399902
chr16	80950500	80951500	-0.8517480893199308
chr16	80950600	80951600	-0.6477878588284101
chr16	80950700	80951700	-1.1734167774125803
chr16	80950800	80951800	-1.3366691824827228
chr16	80950900	80951900	-1.2973871177442782
chr16	80952000	80953000	-3.565551309512328
chr16	80952100	80953100	-3.4826742177332983
chr16	80952200	80953200	-4.136574711179112
chr16	80952300	80953300	-4.565640578547262
chr16	80952400	80953400	-3.6349912255262713
chr16	80952500	80953500	-3.4604239943728765
chr16	80952600	80953600	-3.755997692719927
chr16	80952700	80953700	-3.9658257140353546
chr16	80952800	80953800	-4.071665525385743
chr16	80952900	80953900	-4.076354762565391
chr16	80954100	80955100	-0.6759278898699882
chr16	80954200	80955200	-1.032160432603821
chr16	80954300	80955300	-0.8908655495692939
chr16	80954400	80955400	-0.6353884292602726
chr16	80954500	80955500	-0.07165351728797319
chr16	80954600	80955600	-0.3703237060100197
chr16	80954700	80955700	-0.8171500841871691
chr16	80954800	80955800	-1.3823007185111889
chr16	80954900	80955900	-2.5713181453955216
chr16	80955000	80956000	-2.9133376617712003
chr16	80955100	80956100	-3.005909825362445
chr16	80955200	80956200	-3.2887882784945424
chr16	80955300	80956300	-3.6926549775249535
chr16	80955400	80956400	-4.297928655838198
chr16	80955500	80956500	-4.5400185184605615
chr16	80955600	80956600	-5.203009476063733
chr16	80955700	80956700	-5.118790564744769
chr16	80955800	80956800	-5.028406840839501
chr16	80955900	80956900	-5.5684322585381185
chr16	80956000	80957000	-5.632041107118578
chr16	80956100	80957100	-5.315700721149367
chr16	80956200	80957200	-5.452203139037701
chr16	80956300	80957300	-5.146947610124147
chr16	80956400	80957400	-5.3604459044564035
chr16	80956500	80957500	-5.696324377121103
chr16	80956600	80957600	-5.2894915410061865
chr16	80956700	80957700	-4.980553498123362
chr16	80956800	80957800	-4.961731494661222
chr16	80958100	80959100	-4.855352338143092
chr16	80958200	80959200	-4.697051526357511
chr16	80958300	80959300	-4.733543072445438
chr16	80958400	80959400	-4.651225054302737
chr16	80958500	80959500	-4.511806843277592
chr16	80958600	80959600	-3.6665287231194514
chr16	80958700	80959700	-3.624097286185112
chr16	80958800	80959800	-3.946053426171512
chr16	80958900	80959900	-3.7649787771872902
chr16	80959000	80960000	-3.470928400738619
chr16	80959100	80960100	-3.359008663441081
chr16	80959200	80960200	-3.431355395315517
chr16	80959300	80960300	-3.8337219807475873
chr16	80959400	80960400	-5.138234692919995
chr16	80959500	80960500	-4.7466811253626835
chr16	80959600	80960600	-4.833176412094652
chr16	80959700	80960700	-4.932774186862611
chr16	80959800	80960800	-5.225634612590066
chr16	80959900	80960900	-4.665994460846044
chr16	80960000	80961000	-5.245047579979991
chr16	80960100	80961100	-5.310545782839925
chr16	80960200	80961200	-5.886335950541179
chr16	80960300	80961300	-5.955232572758808
chr16	80960400	80961400	-5.279395569914552
chr16	80960500	80961500	-6.130232117159784
chr16	80960600	80961600	-6.61728048164691
chr16	80960700	80961700	-7.453700649874859
chr16	80960800	80961800	-7.396971114669612
chr16	80960900	80961900	-8.640022627022
chr16	80961000	80962000	-8.034260646642394
chr16	80961100	80962100	-8.251696279499058
chr16	80961200	80962200	-7.901058895388442
chr16	80961300	80962300	-6.945926234682018
chr16	80961400	80962400	-7.310015075985428
chr16	80961500	80962500	-7.153100395224644
chr16	80961600	80962600	-7.245850809909013
chr16	80961700	80962700	-7.314968360571219
chr16	80961800	80962800	-6.933189298427571
chr16	80961900	80962900	-6.073187260971526
chr16	80962000	80963000	-6.542386422239038
chr16	80962100	80963100	-6.330032830018004
chr16	80962200	80963200	-6.274689290910035
chr16	80962300	80963300	-6.3972242482809625
chr16	80962400	80963400	-5.595118733384748
chr16	80962500	80963500	-4.9640124778564205
chr16	80962600	80963600	-4.517748529008888
chr16	80962700	80963700	-3.5937604174634434
chr16	80963600	80964600	-5.094895295056215
chr16	80963700	80964700	-5.283523425610603
chr16	80963800	80964800	-5.144396934265148
chr16	80963900	80964900	-4.620503612816806
chr16	80964000	80965000	-4.304256905698061
chr16	80964100	80965100	-3.5946947545357166
chr16	80965300	80966300	-2.45060578313134
chr16	80965400	80966400	-3.1802398797086857
chr16	80965500	80966500	-3.5968053834816613
chr16	80965600	80966600	-3.548634898905091
chr16	80965700	80966700	-4.594332573613895
chr16	80965800	80966800	-4.543972935763452
chr16	80965900	80966900	-4.642502475777287
chr16	80966000	80967000	-4.381314386986009
chr16	80966100	80967100	-4.618950556554166
chr16	80966200	80967200	-4.572225253548083
chr16	80966300	80967300	-4.6957887417486806
chr16	80967200	80968200	-1.5407576999526424
chr16	80967300	80968300	-2.1029278776606137
chr16	80967400	80968400	-2.5226723078509474
chr16	80967500	80968500	-2.730862094554237
chr16	80967600	80968600	-3.869245468837847
chr16	80967700	80968700	-4.222250244236515
chr16	80967800	80968800	-5.397410767648499
chr16	80967900	80968900	-5.616772796659181
chr16	80968000	80969000	-6.121027341361638
chr16	80968100	80969100	-6.406724086855043
chr16	80968200	80969200	-6.027430935835887
chr16	80968300	80969300	-6.37027639533382
chr16	80968400	80969400	-6.4990685805474016
chr16	80968500	80969500	-7.2169355822483325
chr16	80968600	80969600	-5.4317792200811255
chr16	80968700	80969700	-5.606943642673475
chr16	80968800	80969800	-5.127988263608828
chr16	80968900	80969900	-4.87726998715269
chr16	80969000	80970000	-4.874520369518088
chr16	80969100	80970100	-4.694711382149012
chr16	80969200	80970200	-4.767888466915363
chr16	80969300	80970300	-4.1727161434655855
chr16	80969400	80970400	-4.5695432077479206
chr16	80969500	80970500	-4.685893686285167
chr16	80969600	80970600	-5.6851132658731744
chr16	80969700	80970700	-5.335312213724005
chr16	80969800	80970800	-4.676585612969947
chr16	80969900	80970900	-5.2788710532997305
chr16	80970000	80971000	-4.685017421058385
chr16	80970100	80971100	-4.613490635721645
chr16	80970200	80971200	-4.813591972003619
chr16	80970300	80971300	-4.964231385967609
chr16	80970400	80971400	-4.418235784104597
chr16	80970500	80971500	-3.446407009742648
chr16	80970600	80971600	-2.633563657332743
chr16	80971600	80972600	-4.094555144268673
chr16	80971700	80972700	-4.7850073387644665
chr16	80971800	80972800	-4.646850757063958
chr16	80971900	80972900	-4.387197234285518
chr16	80972000	80973000	-5.191954503748326
chr16	80972100	80973100	-5.719951805947512
chr16	80972200	80973200	-5.9174690785943485
chr16	80972300	80973300	-6.1219191035274125
chr16	80972400	80973400	-6.633832773409964
chr16	80972500	80973500	-6.2919687566101885
chr16	80972600	80973600	-6.684910384066073
chr16	80972700	80973700	-6.2931451596534425
chr16	80972800	80973800	-6.749787248924625
chr16	80972900	80973900	-6.736389223325437
chr16	80973000	80974000	-7.166647788699507
chr16	80973100	80974100	-5.8283301868140285
chr16	80973200	80974200	-5.674725582553588
chr16	80973300	80974300	-5.559695326956441
chr16	80973400	80974400	-4.661259908341439
chr16	80973500	80974500	-4.955362059304601
chr16	80973600	80974600	-4.466266060612531
chr16	80973700	80974700	-4.180255539475099
chr16	80973800	80974800	-3.4760568746376364
chr16	80973900	80974900	-3.128129712243777
chr16	80974000	80975000	-2.4009753882047415
chr16	80974100	80975100	-2.9434759446339203
chr16	80974200	80975200	-4.182183830609623
chr16	80974300	80975300	-4.279489164303682
chr16	80974400	80975400	-4.463252580308041
chr16	80974500	80975500	-4.034782300905622
chr16	80974600	80975600	-3.8048498964129793
chr16	80974700	80975700	-4.283207349839523
chr16	80974800	80975800	-4.311326307624212
chr16	80974900	80975900	-4.597959613836059
chr16	80975000	80976000	-4.4166220030893575
chr16	80975100	80976100	-4.749439803306794
chr16	80975200	80976200	-3.9105608673265846
chr16	80975300	80976300	-3.7397351677793713
chr16	80975400	80976400	-3.745901930774728
chr16	80975500	80976500	-3.705759028341543
chr16	80975600	80976600	-4.208447764420095
chr16	80975700	80976700	-4.20841075008279
chr16	80975800	80976800	-3.929067233635988
chr16	80975900	80976900	-3.9338366917171133
chr16	80976000	80977000	-4.266028853225162
chr16	80976100	80977100	-4.189894797077268
chr16	80976200	80977200	-4.067028209891959
chr16	80976300	80977300	-4.112961445267183
chr16	80976400	80977400	-4.536130500413576
chr16	80976500	80977500	-4.539825639405408
chr16	80976600	80977600	-4.684943306126156
chr16	80976700	80977700	-5.374086557084796
chr16	80976800	80977800	-5.329366275261924
chr16	80976900	80977900	-4.837677212573251
chr16	80977000	80978000	-4.754287777113705
chr16	80977100	80978100	-4.472939426240101
chr16	80977200	80978200	-4.267554905235336
chr16	80977300	80978300	-4.8111937035947365
chr16	80977400	80978400	-4.674206849707295
chr16	80977500	80978500	-4.92168223959323
chr16	80977600	80978600	-4.702889245960281
chr16	80977700	80978700	-3.865465234038142
chr16	80977800	80978800	-4.831181240082456
chr16	80977900	80978900	-6.376943982474844
chr16	80978000	80979000	-7.0650430864718805
chr16	80978100	80979100	-8.227860097578374
chr16	80978200	80979200	-8.364622071895353
chr16	80978300	80979300	-8.110398500870144
chr16	80978400	80979400	-7.567391464149718
chr16	80978500	80979500	-7.7664297905664865
chr16	80978600	80979600	-7.1239536226442075
chr16	80978700	80979700	-8.142322073647232
chr16	80978800	80979800	-7.226179577200817
chr16	80978900	80979900	-6.584663211868921
chr16	80979000	80980000	-5.477298236604472
chr16	80979100	80980100	-4.633830106410807
chr16	80979200	80980200	-4.373790258400411
chr16	80979300	80980300	-4.175702090109861
chr16	80979400	80980400	-4.689913707840542
chr16	80979500	80980500	-4.121040421468502
chr16	80980600	80981600	-2.775010202577285
chr16	80980700	80981700	-3.9188396910477565
chr16	80980800	80981800	-4.926548273037883
chr16	80980900	80981900	-4.8228689219387375
chr16	80981000	80982000	-4.365132549368571
chr16	80981100	80982100	-3.9882473760624952
chr16	80981200	80982200	-4.146281337603888
chr16	80981300	80982300	-4.154078362670217
chr16	80981400	80982400	-3.331269109170158
chr16	80981500	80982500	-3.398168740733236
chr16	80982600	80983600	-3.470115423625123
chr16	80982700	80983700	-4.189619899571301
chr16	80982800	80983800	-3.5904598168615323
chr16	80982900	80983900	-3.2351991302848795
chr16	80983000	80984000	-2.730444729798061
chr16	80983100	80984100	-2.0685461679590897
chr16	80983200	80984200	-1.9907116255621689
chr16	80983300	80984300	-2.1468640224904623
chr16	80983400	80984400	-2.2557139110439017
chr16	80983500	80984500	-2.142497828176491
chr16	80983600	80984600	-1.6090684264910655
chr16	80983700	80984700	-1.0004999545405022
chr16	80983800	80984800	-2.8991366922340776
chr16	80983900	80984900	-2.8888998568116087
chr16	80984000	80985000	-3.381834152407131
chr16	80984100	80985100	-3.5900286350325072
chr16	80984200	80985200	-3.436175386172536
chr16	80984300	80985300	-3.0148885174318285
chr16	80984400	80985400	-3.2621316502356663
chr16	80984500	80985500	-3.1279056347256247
chr16	80984600	80985600	-3.599057753611296
chr16	80984700	80985700	-3.773646117244307
chr16	80984800	80985800	-2.8062612004495224
chr16	80984900	80985900	-2.878134872968976
chr16	80986000	80987000	-4.5277582016259865
chr16	80986100	80987100	-4.5110107609425665
chr16	80986200	80987200	-3.6036051664207616
chr16	80986300	80987300	-4.429234354708254
chr16	80986400	80987400	-3.5557701446152903
chr16	80986500	80987500	-4.2295919410162375
chr16	80986600	80987600	-4.248669148461977
chr16	80986700	80987700	-4.340188274326252
chr16	80986800	80987800	-4.428043392851442
chr16	80986900	80987900	-3.3727143041409082
chr16	80987000	80988000	-3.988466416792296
chr16	80987100	80988100	-4.064208398137497
chr16	80987200	80988200	-4.582864101768034
chr16	80987300	80988300	-4.381870261403717
chr16	80987400	80988400	-4.2411061470975175
chr16	80987500	80988500	-4.033840602150037
chr16	80987600	80988600	-4.119804468840154
chr16	80987700	80988700	-4.254480022171688
chr16	80987800	80988800	-4.127938056014823
chr16	80987900	80988900	-4.917119855176246
chr16	80988400	80989400	-2.4662336273108494
chr16	80988500	80989500	-3.2121511713690687
chr16	80988600	80989600	-3.1069056047553163
chr16	80988700	80989700	-2.8542358455120294
chr16	80988800	80989800	-2.672921169639004
chr16	80988900	80989900	-2.6306025720500363
chr16	80989000	80990000	-2.6739103356211382
chr16	80989100	80990100	-2.3651073745667115
chr16	80989800	80990800	-2.3029802407376345
chr16	80989900	80990900	-2.832793259435937
chr16	80990000	80991000	-2.9179938238225294
chr16	80990100	80991100	-2.7906979724903493
chr16	80990200	80991200	-2.7687272107102596
chr16	80990300	80991300	-1.7957312470872349
chr16	80990400	80991400	-1.5643666551627442
chr16	80990500	80991500	-1.7931688094173484
chr16	80990600	80991600	-1.7792139165441117
chr16	80990700	80991700	-1.645837890751054
chr16	80990800	80991800	-1.7969589233621897
chr16	80990900	80991900	-1.279291179979332
chr16	80991000	80992000	-0.6880420279427613
chr16	80991100	80992100	-0.6803271429721455
chr16	80991200	80992200	-0.6398603600498791
chr16	80991300	80992300	-0.7777109570824214
chr16	80991400	80992400	-0.6507151097578556
chr16	80991500	80992500	-1.2504958748763748
chr16	80991600	80992600	-1.8319718190657368
chr16	80991700	80992700	-2.8736228107398585
chr16	80993200	80994200	-2.7945823955372977
chr16	80993300	80994300	-2.94310618200545
chr16	80993400	80994400	-3.5084229553731365
chr16	80993500	80994500	-3.3159300616291536
chr16	80993600	80994600	-3.396321086400897
chr16	80993700	80994700	-3.2448667964787195
chr16	80993800	80994800	-2.717926730121774
chr16	80993900	80994900	-2.355066290790602
chr16	80995400	80996400	-2.7271724661215377
chr16	80995500	80996500	-3.5850075644503665
chr16	80995600	80996600	-3.3155725609829543
chr16	80995700	80996700	-4.022211032063293
chr16	80995800	80996800	-4.515739568012528
chr16	80995900	80996900	-3.6538275823294835
chr16	80996000	80997000	-3.967313236869204
chr16	80996100	80997100	-4.478315920284183
chr16	80996200	80997200	-4.767368542118347
chr16	80996300	80997300	-4.666676049802997
chr16	80996400	80997400	-4.3881412063589975
chr16	80996500	80997500	-3.8502186643750957
chr16	80996600	80997600	-3.952962865859221
chr16	80996700	80997700	-3.861432216772063
chr16	80996800	80997800	-3.2664234038058466
chr16	80996900	80997900	-3.6312519412836717
chr16	80997000	80998000	-3.5695615503416613
chr16	80997100	80998100	-3.3827941465654807
chr16	80997200	80998200	-2.9306257964760976
chr16	80997300	80998300	-2.9932921903605663
chr16	80997400	80998400	-2.8520970865338384
chr16	80997500	80998500	-3.7060105330371615
chr16	80997600	80998600	-3.6620269262599248
chr16	80997700	80998700	-3.2324997769522543
chr16	80997800	80998800	-3.8294430934353034
chr16	81000800	81001800	-2.2090164158881613
chr16	81000900	81001900	-2.051526615611734
chr16	81001000	81002000	-1.9965268289238816
chr16	81001100	81002100	-2.4440188427718814
chr16	81001200	81002200	-3.5942668643905566
chr16	81001300	81002300	-3.402599607034748
chr16	81001400	81002400	-2.9292532427543736
chr16	81001500	81002500	-2.923684996833748
chr16	81001600	81002600	-3.2553186346738183
chr16	81001700	81002700	-2.969394694792906
chr16	81001800	81002800	-2.8319049053698766
chr16	81001900	81002900	-3.0888982420648934
chr16	81002000	81003000	-3.0777271410094005
chr16	81002100	81003100	-2.7063787843722604
chr16	81002200	81003200	-1.5265460291152304
chr16	81002300	81003300	-1.4254773627688724
chr16	81007100	81008100	-0.8140772456815851
chr16	81007200	81008200	-1.3161410406717189
chr16	81007300	81008300	-1.4526427380156617
chr16	81007400	81008400	-2.005623770224347
chr16	81007500	81008500	-2.3938032158710545
chr16	81007600	81008600	-3.081742658950484
chr16	81007700	81008700	-3.726075972770989
chr16	81007800	81008800	-3.9533780066125455
chr16	81007900	81008900	-4.025615486830271
chr16	81008000	81009000	-3.0786815356624495
chr16	81008100	81009100	-3.6053533457534916
chr16	81008200	81009200	-3.451506230638851
chr16	81008300	81009300	-3.5453803627145706
chr16	81008400	81009400	-3.175509299979324
chr16	81008500	81009500	-3.1241435589492865
chr16	81009500	81010500	0.3216594933540731
chr16	81009600	81010600	-0.20764618067774068
chr16	81009700	81010700	0.1529315025193116
chr16	81009800	81010800	0.6517104923123342
chr16	81009900	81010900	0.014502374507849957
chr16	81010000	81011000	-0.1889288432668816
chr16	81010100	81011100	-0.06832834576868102
chr16	81010200	81011200	-0.18261087861532885
chr16	81010300	81011300	-0.10515498041796667
chr16	81010400	81011400	-0.11467561440483565
chr16	81010500	81011500	-0.2376026840122793
chr16	81010600	81011600	-0.473520226711072
chr16	81010700	81011700	-0.7864673845803509
chr16	81010800	81011800	-1.2266706794026483
chr16	81010900	81011900	-0.6918408184483297
chr16	81011000	81012000	-0.7407182789220562
chr16	81011100	81012100	-0.9750060600086704
chr16	81011200	81012200	-1.2633893532661309
chr16	81012900	81013900	-0.2869021217441612
chr16	81013000	81014000	-0.28105601370011757
chr16	81013100	81014100	-0.9245935550141448
chr16	81013200	81014200	-0.700870082263556
chr16	81013300	81014300	-0.5168629922313871
chr16	81013400	81014400	-0.6182094201323171
chr16	81013500	81014500	-1.2146636935804518
chr16	81013600	81014600	-1.3854443844932829
chr16	81013700	81014700	-1.5040548129456337
chr16	81013800	81014800	-0.6825952455198704
chr16	81013900	81014900	-1.1046138189941421
chr16	81014000	81015000	-1.3375782227864657
chr16	81014100	81015100	-0.8972309958676983
chr16	81014200	81015200	-1.132147955603559
chr16	81014300	81015300	-1.3539916753576378
chr16	81014400	81015400	-1.2703214107332148
chr16	81014500	81015500	-0.5614044238493168
chr16	81015700	81016700	-1.098929490569333
chr16	81015800	81016800	-0.5306678866778083
chr16	81015900	81016900	-0.16421687854897898
chr16	81016000	81017000	-0.9358613453129059
chr16	81016100	81017100	-0.563348410223162
chr16	81016200	81017200	-0.8444493771749109
chr16	81016300	81017300	-1.0512446217561675
chr16	81016400	81017400	-1.10919899843978
chr16	81016500	81017500	-1.2425570932194911
chr16	81016600	81017600	-1.3717143183491791
chr16	81016700	81017700	-0.938159221733484
chr16	81016800	81017800	-1.410204127160195
chr16	81016900	81017900	-1.2816079767194253
chr16	81017000	81018000	-1.0358763723170872
chr16	81017100	81018100	-1.6790759557407802
chr16	81017200	81018200	-1.9923492249526311
chr16	81017300	81018300	-2.830111774274344
chr16	81017400	81018400	-2.3682496879100685
chr16	81017500	81018500	-2.164416237739893
chr16	81017600	81018600	-2.210234883423877
chr16	81017700	81018700	-2.4516472521611288
chr16	81017800	81018800	-2.554610111151419
chr16	81017900	81018900	-2.7732859860652916
chr16	81018000	81019000	-2.533449643537962
chr16	81018100	81019100	-2.7585626719830394
chr16	81018200	81019200	-2.4429774598387057
chr16	81018300	81019300	-1.7725855618280657
chr16	81018400	81019400	-1.7246711834166606
chr16	81018500	81019500	-1.8604737219356973
chr16	81018600	81019600	-1.7907380769671688
chr16	81018700	81019700	-1.3916668972981483
chr16	81018800	81019800	-1.1722833226506613
chr16	81018900	81019900	-1.3564149184041774
chr16	81019500	81020500	0.6250173851338244
chr16	81019600	81020600	0.29186872446282464
chr16	81019700	81020700	-0.1464647240628182
chr16	81019800	81020800	-0.8530872250325585
chr16	81019900	81020900	-1.3340647652321849
chr16	81020000	81021000	-1.1417202642661906
chr16	81020100	81021100	-1.1488177426098745
chr16	81020200	81021200	-2.1712820974448057
chr16	81020300	81021300	-2.8618287304778067
chr16	81020400	81021400	-2.791410942861728
chr16	81020500	81021500	-2.5637029557660944
chr16	81020600	81021600	-2.5758733831506837
chr16	81020700	81021700	-2.087392869190731
chr16	81020800	81021800	-1.7906958763594438
chr16	81020900	81021900	-1.0689740532775691
chr16	81021000	81022000	-1.3367491755009149
chr16	81021100	81022100	-0.8547945420112442
chr16	81021200	81022200	-0.5797653365437854
chr16	81021300	81022300	-0.677372574085931
chr16	81021400	81022400	-0.7346380946303633
chr16	81021500	81022500	-1.002601731018849
chr16	81021600	81022600	-0.5252145048689715
chr16	81021700	81022700	-0.8533017497491382
chr16	81021800	81022800	-0.33428652385777863
chr16	81021900	81022900	-0.8090040457763417
chr16	81022000	81023000	-0.6800354600563974
chr16	81022100	81023100	-1.5506627383123277
chr16	81022200	81023200	-0.9758606880823426
chr16	81022300	81023300	-0.2441336060100179
chr16	81022400	81023400	0.11414596700760808
chr16	81022500	81023500	-0.06247076103193847
chr16	81022600	81023600	-0.4121355846598936
chr16	81022700	81023700	-0.011748388081722246
chr16	81022800	81023800	-0.7845230753869685
chr16	81022900	81023900	-1.9491373606219589
chr16	81023000	81024000	-1.6365501286871924
chr16	81023100	81024100	-1.320797024292962
chr16	81023200	81024200	-1.4482639047960002
chr16	81023300	81024300	-1.9007653972239549
chr16	81023400	81024400	-2.4543515349909386
chr16	81023500	81024500	-2.629310057996693
chr16	81023600	81024600	-2.217379144447804
chr16	81023700	81024700	-2.2425649992030023
chr16	81023800	81024800	-1.4811810602567157
chr16	81023900	81024900	-0.153730773459547
chr16	81024000	81025000	-0.8531193362080215
chr16	81024100	81025100	-1.4601249436843644
chr16	81024200	81025200	-1.5665178727747051
chr16	81024300	81025300	-1.6526928917431498
chr16	81024400	81025400	-1.8650623188576096
chr16	81024500	81025500	-1.274173346170853
chr16	81024600	81025600	-1.5466828099210037
chr16	81024700	81025700	-1.9033973717003243
chr16	81024800	81025800	-2.0813574707876787
chr16	81024900	81025900	-1.883569938389672
chr16	81025800	81026800	0.6171774932786964
chr16	81025900	81026900	0.8617067993636925
chr16	81026000	81027000	0.493950234304596
chr16	81026100	81027100	0.5541316874864125
chr16	81026200	81027200	-0.025896787754965
chr16	81026300	81027300	0.15464358324335906
chr16	81026400	81027400	0.23280412315834856
chr16	81026500	81027500	-0.007368356747380369
chr16	81026600	81027600	-0.26547600978541464
chr16	81026700	81027700	-0.1366397577959549
chr16	81026800	81027800	0.3735921401506499
chr16	81026900	81027900	0.14326001704153551
chr16	81027000	81028000	0.3592375086970974
chr16	81027100	81028100	0.11746317486670575
chr16	81027200	81028200	0.2685130822237291
chr16	81027300	81028300	0.06313458054864905
chr16	81027400	81028400	-0.32353873236798336
chr16	81027700	81028700	-0.480719160735294
chr16	81027800	81028800	-0.7213298784504193
chr16	81027900	81028900	-0.9304713199857501
chr16	81028000	81029000	-2.0906956626047912
chr16	81028100	81029100	-2.258471353304611
chr16	81028200	81029200	-2.0498300668233282
chr16	81028300	81029300	-2.082514392570898
chr16	81028400	81029400	-2.544673003631201
chr16	81028500	81029500	-2.152541271457481
chr16	81028600	81029600	-1.7377222921085114
chr16	81028700	81029700	-1.9392000371086884
chr16	81028800	81029800	-2.6981798303806137
chr16	81028900	81029900	-3.622545315863464
chr16	81029000	81030000	-2.896737120112933
chr16	81029100	81030100	-3.197790740921041
chr16	81029200	81030200	-3.16390173175164
chr16	81029300	81030300	-2.989308710555407
chr16	81029400	81030400	-2.514595037083031
chr16	81029500	81030500	-3.3644721278004304
chr16	81029600	81030600	-3.592214757007901
chr16	81029700	81030700	-3.4763188499478272
chr16	81029800	81030800	-3.1713439762523588
chr16	81029900	81030900	-2.417555169789316
chr16	81030000	81031000	-1.9769973236419438
chr16	81030100	81031100	-1.5999507366324486
chr16	81030200	81031200	-1.8748300082645293
chr16	81030300	81031300	-2.12514777201208
chr16	81030400	81031400	-2.3498349804288776
chr16	81030500	81031500	-2.220953977682104
chr16	81030600	81031600	-2.3282424987942107
chr16	81030700	81031700	-1.981961242614724
chr16	81030800	81031800	-1.5396158644501636
chr16	81030900	81031900	-1.6299590255561145
chr16	81031000	81032000	-1.9787623238262897
chr16	81031100	81032100	-1.8929012263763725
chr16	81031200	81032200	-2.0938423009119806
chr16	81031300	81032300	-2.4414108703826964
chr16	81031400	81032400	-2.180139401039759
chr16	81031500	81032500	-1.6605186322796024
chr16	81031600	81032600	-1.9049387717354531
chr16	81031700	81032700	-2.5373389602899907
chr16	81031800	81032800	-2.1304613388489715
chr16	81031900	81032900	-1.6509139974505072
chr16	81032000	81033000	-1.530594727316661
chr16	81032100	81033100	-1.7291688996832841
chr16	81032200	81033200	-1.1250622784647586
chr16	81032300	81033300	-0.8817592078749941
chr16	81032400	81033400	-0.7115966673678874
chr16	81032500	81033500	-0.23577496255888736
chr16	81033700	81034700	0.05632932571551636
chr16	81033800	81034800	0.2565355516833398
chr16	81033900	81034900	0.04716768886975542
chr16	81034000	81035000	0.12592682430144478
chr16	81034100	81035100	-0.7326774423077582
chr16	81034200	81035200	-0.4406161853599823
chr16	81034300	81035300	-1.1077314608405124
chr16	81034400	81035400	-0.8059371784861884
chr16	81034500	81035500	-0.9066845681637364
chr16	81034600	81035600	-0.6687070101690646
chr16	81035100	81036100	-2.7948543162939967
chr16	81035200	81036200	-2.008309053643742
chr16	81035300	81036300	-1.2150846335590362
chr16	81035400	81036400	-0.5741174323207545
chr16	81035500	81036500	0.08221900016847332
chr16	81035600	81036600	0.16154308683069962
chr16	81035700	81036700	-0.4331997542709441
chr16	81035800	81036800	-1.1395072878390973
chr16	81035900	81036900	0.2962582856965875
chr16	81036000	81037000	-0.33591991342704697
chr16	81036100	81037100	-0.7134562166221079
chr16	81036200	81037200	-1.3880841726113604
chr16	81036300	81037300	-2.0257162552966865
chr16	81036400	81037400	-2.4423429591333337
chr16	81036500	81037500	-2.8483776818682363
chr16	81036600	81037600	-2.949020299530222
chr16	81036700	81037700	-2.6030861065701534
chr16	81036800	81037800	-1.9821988101398536
chr16	81036900	81037900	-1.662173707153895
chr16	81037000	81038000	-1.531208758687309
chr16	81037100	81038100	-1.8666885359357364
chr16	81037200	81038200	-1.9512505232174988
chr16	81037300	81038300	-2.30500925212564
chr16	81037400	81038400	-1.6730766664444727
chr16	81037500	81038500	-2.003704350434868
chr16	81037600	81038600	-2.0180018082041635
chr16	81037700	81038700	-2.0156695588520144
chr16	81037800	81038800	-2.086446049413537
chr16	81037900	81038900	-1.0686630886017043
chr16	81038000	81039000	-1.0990804788400284
chr16	81038100	81039100	-0.31351564157996786
chr16	81038200	81039200	-0.38657158117241097
chr16	81038300	81039300	-0.39884661012669176
chr16	81038400	81039400	-0.7271241548084028
chr16	81038500	81039500	-0.8157142799896384
chr16	81038600	81039600	-0.5474007511302924
chr16	81038700	81039700	-0.09850616350663764
chr16	81038800	81039800	0.15800113860993398
chr16	81038900	81039900	-1.274820299887641
chr16	81039000	81040000	-1.1211792541623087
chr16	81039100	81040100	-1.802037659641179
chr16	81039200	81040200	-1.9806801210294769
chr16	81039300	81040300	-1.2564873442359528
chr16	81039400	81040400	-0.903168808293946
chr16	81039500	81040500	-0.04429470334042645
chr16	81039600	81040600	-0.5446613341841938
chr16	81039700	81040700	-0.6678565423855322
chr16	81039800	81040800	-1.1229252931246252
chr16	81039900	81040900	-0.6219107248199359
chr16	81040000	81041000	-1.426362881924102
chr16	81040100	81041100	-1.6097394212972502
chr16	81040200	81041200	-1.069548674332549
chr16	81040300	81041300	-1.5768703003435978
chr16	81040400	81041400	-2.3634365258655774
chr16	81040500	81041500	-2.6924668684088138
chr16	81040600	81041600	-2.7788356063578283
chr16	81040700	81041700	-2.8231746622741247
chr16	81040800	81041800	-2.594124700123793
chr16	81040900	81041900	-2.3779359847514554
chr16	81041000	81042000	-1.7381629062875994
chr16	81041100	81042100	-1.7717076872184163
chr16	81041200	81042200	-1.7251836248092371
chr16	81041300	81042300	-1.4382103909785695
chr16	81041400	81042400	-0.38405436885447497
chr16	81041500	81042500	0.02437360532634604
chr16	81041600	81042600	0.30128109093139605
chr16	81041700	81042700	0.4821576213156205
chr16	81041800	81042800	0.5896451499117095
chr16	81041900	81042900	0.539474816625219
chr16	81042000	81043000	-0.4556563300207654
chr16	81042100	81043100	-0.11597432751109454
chr16	81042200	81043200	-0.2845223556125587
chr16	81042300	81043300	-0.554157820769929
chr16	81042400	81043400	-1.3293711151415826
chr16	81042500	81043500	-1.484501208212845
chr16	81042600	81043600	-1.1114039385162118
chr16	81042700	81043700	-1.7955806710275375
chr16	81042800	81043800	-1.608282055608664
chr16	81042900	81043900	-0.990843170051308
chr16	81043000	81044000	0.18528261155580986
chr16	81043100	81044100	0.07548826558047479
chr16	81043200	81044200	-0.019596237636478563
chr16	81043300	81044300	0.031149277404371636
chr16	81043400	81044400	0.3132572492327501
chr16	81043500	81044500	0.8419854992738803
chr16	81043600	81044600	0.5689926852418604
chr16	81043700	81044700	1.0725236109310492
chr16	81043800	81044800	0.9995907188167844
chr16	81043900	81044900	0.9670165095292392
chr16	81044000	81045000	1.0164426678803387
chr16	81044100	81045100	1.3890791591341527
chr16	81044200	81045200	1.356897827350912
chr16	81044300	81045300	1.7487359337932646
chr16	81044400	81045400	1.5197086232373729
chr16	81044500	81045500	0.8685356862077661
chr16	81044600	81045600	1.0103700147849912
chr16	81044700	81045700	1.4346362881918726
chr16	81044800	81045800	1.4507038734989983
chr16	81044900	81045900	1.1674300841744911
chr16	81045000	81046000	1.0766032156859726
chr16	81045100	81046100	0.6167702995623622
chr16	81045200	81046200	-0.04563560824811072
chr16	81045300	81046300	-1.1820835524726716
chr16	81045400	81046400	-1.0040676890544948
chr16	81045500	81046500	-1.2005522389819432
chr16	81045600	81046600	-1.617455328043989
chr16	81045700	81046700	-1.99298352375778
chr16	81045800	81046800	-2.2658785428604853
chr16	81045900	81046900	-2.3031790007734503
chr16	81046000	81047000	-2.7347926669109666
chr16	81046100	81047100	-3.0246753667532063
chr16	81046200	81047200	-2.8142441303717898
chr16	81046300	81047300	-1.8950206382436008
chr16	81046400	81047400	-1.786244448757648
chr16	81046500	81047500	-1.6794261799251309
chr16	81046600	81047600	-1.0342380222497778
chr16	81046700	81047700	-0.9618960030106032
chr16	81046800	81047800	-0.8557656208645188
chr16	81047800	81048800	0.5800223895209896
chr16	81047900	81048900	-0.22240572695683256
chr16	81048000	81049000	-0.3329678318668852
chr16	81048100	81049100	-0.5502038029770172
chr16	81048200	81049200	-0.4522710004376692
chr16	81048300	81049300	-0.2930329533797745
chr16	81048400	81049400	-0.8837101067803625
chr16	81048500	81049500	-0.2353856442167533
chr16	81048600	81049600	-0.2450476979413421
chr16	81048700	81049700	-0.7987711996189885
chr16	81048800	81049800	-0.380612817136149
chr16	81048900	81049900	0.4183930231802991
chr16	81049000	81050000	0.49436839419319506
chr16	81049100	81050100	0.5845180632835397
chr16	81049200	81050200	0.4036079873494259
chr16	81049300	81050300	-0.5313272735705429
chr16	81049400	81050400	-0.3122276721595909
chr16	81049500	81050500	-0.35003754329767833
chr16	81049600	81050600	-1.3716707750782526
chr16	81049700	81050700	-0.7009045428748987
chr16	81049800	81050800	-0.4105947179926728
chr16	81050000	81051000	-0.5988040199294317
chr16	81050100	81051100	-1.4389431976453728
chr16	81050200	81051200	-1.6526882536480791
chr16	81050300	81051300	-1.2390074721307704
chr16	81050400	81051400	-1.5609588946742758
chr16	81050500	81051500	-1.1849918138066
chr16	81050600	81051600	-1.1065566455009117
chr16	81050700	81051700	-1.6177945416190094
chr16	81050800	81051800	-1.7675473162688942
chr16	81050900	81051900	-1.8977797361130482
chr16	81051000	81052000	-2.7560686636403244
chr16	81051100	81052100	-1.4798904777940227
chr16	81051200	81052200	-1.0115478954031871
chr16	81051300	81052300	-0.5362560295963055
chr16	81051400	81052400	-0.5521021606630849
chr16	81051500	81052500	-1.3959964692501277
chr16	81051600	81052600	-1.4332860773672431
chr16	81051700	81052700	-0.8692623131703899
chr16	81051800	81052800	-1.2904977009451375
chr16	81051900	81052900	-1.0080670952386184
chr16	81052000	81053000	0.0023382413110321705
chr16	81052100	81053100	-0.7265110250293967
chr16	81052200	81053200	-1.219007880349957
chr16	81052300	81053300	-1.5798353002737522
chr16	81052400	81053400	-1.4311852838487082
chr16	81052500	81053500	-1.2004106886288672
chr16	81052600	81053600	-0.7614896576565598
chr16	81052700	81053700	-0.7356316255040984
chr16	81052800	81053800	-1.1877688536998767
chr16	81052900	81053900	-2.088825704557157
chr16	81053000	81054000	-2.130149291688021
chr16	81053100	81054100	-1.874583724486264
chr16	81053200	81054200	-1.5256939147209594
chr16	81053300	81054300	-1.5051760969214734
chr16	81053400	81054400	-1.6160527461031524
chr16	81053500	81054500	-1.6345494512522192
chr16	81053600	81054600	-1.4224250011323707
chr16	81053700	81054700	-1.5638639349601733
chr16	81053800	81054800	-0.2987944143045488
chr16	81053900	81054900	0.059580218720276676
chr16	81054000	81055000	0.1708229106860352
chr16	81054100	81055100	0.4128206916677448
chr16	81054200	81055200	0.8152586530988172
chr16	81054300	81055300	1.0842002010382938
chr16	81054400	81055400	0.3708968199056769
chr16	81054500	81055500	0.17990264374759316
chr16	81054600	81055600	-0.5524999394902295
chr16	81054700	81055700	-0.6033325582035319
chr16	81054800	81055800	-1.7385636406087548
chr16	81054900	81055900	-1.840541027191975
chr16	81055000	81056000	-2.0428096449278086
chr16	81055100	81056100	-2.426427890292888
chr16	81055200	81056200	-3.0538269284832094
chr16	81055300	81056300	-3.413134269071867
chr16	81055400	81056400	-2.8417831417234685
chr16	81055500	81056500	-2.677259603912681
chr16	81057600	81058600	-1.7110080808639287
chr16	81057700	81058700	-2.1066301025995715
chr16	81057800	81058800	-1.7544646577815708
chr16	81057900	81058900	-1.7840277677129
chr16	81058000	81059000	-2.509970959842908
chr16	81058100	81059100	-3.0912883235070185
chr16	81058200	81059200	-3.0582539067215966
chr16	81058300	81059300	-2.8113347526241177
chr16	81059400	81060400	0.14820400420111665
chr16	81059500	81060500	-0.07602372918942847
chr16	81059600	81060600	-0.6755186776837458
chr16	81059700	81060700	-0.8617650254418271
chr16	81059800	81060800	-0.7993216483075448
chr16	81059900	81060900	-1.638929213092776
chr16	81060000	81061000	-1.3457462260727373
chr16	81060200	81061200	-1.9956012780109944
chr16	81060400	81061400	-1.2388070073304354
chr16	81060500	81061500	-0.779337234886791
chr16	81060600	81061600	-0.3992993313812965
chr16	81060700	81061700	-0.5934772178809467
chr16	81060800	81061800	-0.4502844624872796
chr16	81060900	81061900	0.2813121864101609
chr16	81061000	81062000	0.07982630328033355
chr16	81061100	81062100	-0.07154129091718407
chr16	81061200	81062200	0.39985911955511294
chr16	81061300	81062300	0.013920181369243615
chr16	81061400	81062400	-0.6788967906125054
chr16	81061500	81062500	-1.9100739805989448
chr16	81061600	81062600	-1.9926638078237275
chr16	81061700	81062700	-1.7375881930093178
chr16	81061800	81062800	-1.6697130055722549
chr16	81061900	81062900	-2.1215323667194457
chr16	81063000	81064000	-2.025089884648475
chr16	81063100	81064100	-1.9789277460211367
chr16	81063200	81064200	-1.829146992870748
chr16	81063300	81064300	-2.1388579994438266
chr16	81063400	81064400	-1.8641948491955718
chr16	81063500	81064500	-1.6855530521185358
chr16	81063600	81064600	-1.9867978985780683
chr16	81063700	81064700	-1.2409440606996616
chr16	81064400	81065400	-1.359781561089257
chr16	81065500	81066500	-0.2351286302159317
chr16	81065600	81066600	-0.9806714552209452
chr16	81065700	81066700	-1.7431113429202156
chr16	81065800	81066800	-1.5036425730131358
chr16	81065900	81066900	-1.7477268659760234
chr16	81066000	81067000	-1.7812945601310328
chr16	81066100	81067100	-2.4005581368955573
chr16	81066200	81067200	-3.1116699837629698
chr16	81066300	81067300	-3.9292466769833214
chr16	81066400	81067400	-3.876864026523642
chr16	81066500	81067500	-4.27291221589086
chr16	81066600	81067600	-3.8162467479922233
chr16	81066700	81067700	-3.2365964769427107
chr16	81066800	81067800	-2.8385055515060844
chr16	81066900	81067900	-3.0266673294406337
chr16	81067000	81068000	-3.2543558145926585
chr16	81067100	81068100	-2.9036272974429336
chr16	81068600	81069600	-1.7855862249380516
chr16	81068700	81069700	-2.151516821253922
chr16	81068800	81069800	-2.1510176678607027
chr16	81068900	81069900	-2.6928667498637564
chr16	81069000	81070000	-3.1659078930784643
chr16	81069100	81070100	-3.869666155544529
chr16	81069200	81070200	-4.1039249213992095
chr16	81069300	81070300	-4.1721825731268005
chr16	81069400	81070400	-4.213354024644125
chr16	81069500	81070500	-4.489088585425259
chr16	81069600	81070600	-4.457719484783218
chr16	81069700	81070700	-4.065605956577669
chr16	81069800	81070800	-3.885317544359772
chr16	81069900	81070900	-3.8798989151069616
chr16	81070000	81071000	-3.507992237932256
chr16	81070100	81071100	-3.027442137904622
chr16	81070200	81071200	-2.7271370344853008
chr16	81070300	81071300	-2.3710903294478123
chr16	81070400	81071400	-2.6946123297870104
chr16	81070500	81071500	-1.3308348668320378
chr16	81070600	81071600	-1.7256415080471688
chr16	81070700	81071700	-2.2083754658233348
chr16	81070800	81071800	-2.3343486004287644
chr16	81070900	81071900	-2.084822161232434
chr16	81071000	81072000	-1.9592002428386435
chr16	81071100	81072100	-1.7914972744325828
chr16	81071200	81072200	-1.852880133790724
chr16	81071300	81072300	-2.433729501104859
chr16	81071400	81072400	-2.006380623818848
chr16	81071500	81072500	-2.5673843856840763
chr16	81071600	81072600	-2.2129879538343187
chr16	81071700	81072700	-1.5405390184215486
chr16	81071800	81072800	-1.425386707317808
chr16	81073400	81074400	-1.8438874013372413
chr16	81073500	81074500	-2.188505717059634
chr16	81073600	81074600	-2.025133194362259
chr16	81073700	81074700	-2.2408793844307904
chr16	81073800	81074800	-1.8574544955510768
chr16	81073900	81074900	-2.162790665411129
chr16	81074000	81075000	-2.0270153558548465
chr16	81074100	81075100	-1.9852495430220256
chr16	81074200	81075200	-1.8222802218719951
chr16	81074300	81075300	-1.1616881515751465
chr16	81074400	81075400	-0.4211188164316855
chr16	81074500	81075500	-0.4468786915207094
chr16	81074600	81075600	-0.25633762409221195
chr16	81074700	81075700	-0.0020434560050218253
chr16	81074800	81075800	0.02925506497883525
chr16	81074900	81075900	0.33611710350010604
chr16	81075000	81076000	0.4192204299097061
chr16	81075100	81076100	-0.6604064971877167
chr16	81075200	81076200	-0.4381933580432869
chr16	81075300	81076300	-1.1308618357499467
chr16	81075400	81076400	-2.332291120894064
chr16	81075500	81076500	-2.304736362575413
chr16	81075600	81076600	-2.8547947133840346
chr16	81075700	81076700	-3.2000827340363562
chr16	81075800	81076800	-3.7589606315815014
chr16	81075900	81076900	-3.8965512852852564
chr16	81076000	81077000	-4.722690417769248
chr16	81076100	81077100	-3.63138822869024
chr16	81076200	81077200	-3.4367904870793766
chr16	81076300	81077300	-2.8612695930804373
chr16	81076400	81077400	-2.087425706340738
chr16	81076500	81077500	-2.1026287177567333
chr16	81076600	81077600	-1.9059344099224025
chr16	81077700	81078700	-2.0412273624984723
chr16	81077800	81078800	-1.6722731810674818
chr16	81077900	81078900	-2.2679530629701943
chr16	81078000	81079000	-2.442892009225298
chr16	81078100	81079100	-3.436542622558964
chr16	81078200	81079200	-3.327785012100792
chr16	81078300	81079300	-3.5444899708456163
chr16	81078400	81079400	-4.005957641091023
chr16	81078500	81079500	-4.251740747090737
chr16	81078600	81079600	-4.341845477625993
chr16	81080200	81081200	-1.131696424935227
chr16	81080300	81081300	-0.9191327904192372
chr16	81080400	81081400	-0.4476652510924316
chr16	81080500	81081500	-0.8271612323309359
chr16	81080700	81081700	-1.2143965928762956
chr16	81080800	81081800	-1.0740815387108562
chr16	81080900	81081900	-1.3418340165794602
chr16	81081000	81082000	-2.023278922526232
chr16	81081100	81082100	-1.5070024837559324
chr16	81081200	81082200	-1.391125500907208
chr16	81081300	81082300	-1.5442471562232405
chr16	81086400	81087400	0.5354605835514055
chr16	81086600	81087600	0.6065951853299354
chr16	81086700	81087700	0.5973702521432397
chr16	81086800	81087800	0.12448691885139247
chr16	81086900	81087900	0.1457617505385339
chr16	81087000	81088000	-0.4482887034033726
chr16	81087100	81088100	-1.09111746971974
chr16	81087200	81088200	-1.4572319512423548
chr16	81087300	81088300	-2.205878385331728
chr16	81087400	81088400	-2.2894521969663844
chr16	81087500	81088500	-2.788787204735763
chr16	81087600	81088600	-3.198464331667401
chr16	81087700	81088700	-4.009473775978511
chr16	81087800	81088800	-3.3814056110829847
chr16	81087900	81088900	-4.070226844591567
chr16	81088000	81089000	-3.435177196496056
chr16	81088100	81089100	-4.416943642915319
chr16	81088200	81089200	-3.694926187724811
chr16	81088300	81089300	-3.4656343983402533
chr16	81088400	81089400	-3.5405074406573567
chr16	81088500	81089500	-3.2567042004328517
chr16	81088600	81089600	-2.9082411880441463
chr16	81088700	81089700	-2.1344617105047683
chr16	81088800	81089800	-2.01464972443888
chr16	81088900	81089900	-1.4126223712923014
chr16	81089400	81090400	0.5921135141906176
chr16	81089500	81090500	0.00403538436090859
chr16	81089600	81090600	0.32044828546983123
chr16	81089700	81090700	0.6799976618627389
chr16	81089800	81090800	0.044387176653878216
chr16	81089900	81090900	-0.0684528164924677
chr16	81090000	81091000	0.3448423633937182
chr16	81090100	81091100	0.4956104720040738
chr16	81090200	81091200	0.3071680160386847
chr16	81090300	81091300	-0.5764264793940928
chr16	81090400	81091400	-1.1293029838814803
chr16	81090500	81091500	-0.8739176958934992
chr16	81090600	81091600	-1.6065941149713012
chr16	81090700	81091700	-1.8667480796937364
chr16	81090800	81091800	-1.8940808951105548
chr16	81090900	81091900	-2.148092400384205
chr16	81091000	81092000	-2.5561712842662567
chr16	81091100	81092100	-2.7899236831448144
chr16	81091200	81092200	-2.3626147308249705
chr16	81091300	81092300	-2.1250741049876964
chr16	81091400	81092400	-1.5914470917014574
chr16	81091500	81092500	-1.2548080405732214
chr16	81091600	81092600	-1.045929238987555
chr16	81091700	81092700	-0.7823123935519842
chr16	81091800	81092800	-0.3037760172257703
chr16	81091900	81092900	0.21513969756652632
chr16	81092000	81093000	0.18336178226960587
chr16	81092100	81093100	-0.3272293993511051
chr16	81092600	81093600	-2.234879219858629
chr16	81092700	81093700	-2.5210677598196427
chr16	81092900	81093900	-2.7350803680558
chr16	81093000	81094000	-2.792849146349586
chr16	81093100	81094100	-2.485379492756944
chr16	81093200	81094200	-1.846475087576697
chr16	81093300	81094300	-1.5200354573886905
chr16	81093400	81094400	-0.8157524851326146
chr16	81093800	81094800	-1.9560534934978488
chr16	81093900	81094900	-2.0958001880033144
chr16	81094000	81095000	-3.2058837455448157
chr16	81096100	81097100	-1.531880917995284
chr16	81096200	81097200	-2.369900026162842
chr16	81096300	81097300	-2.6336633613100644
chr16	81096400	81097400	-2.798830193819679
chr16	81096500	81097500	-3.4785195367424544
chr16	81096600	81097600	-4.625507285843156
chr16	81096700	81097700	-3.0419448604381416
chr16	81096800	81097800	-3.1167053087138563
chr16	81096900	81097900	-3.4100441808515876
chr16	81097000	81098000	-3.9013663508625505
chr16	81097100	81098100	-3.2365353705162976
chr16	81097200	81098200	-2.8913655640397105
chr16	81097300	81098300	-3.4129822754044388
chr16	81097400	81098400	-3.861743193883037
chr16	81097500	81098500	-3.592062190271792
chr16	81097600	81098600	-3.346292351783136
chr16	81097700	81098700	-3.703513713185089
chr16	81097800	81098800	-3.95268804011156
chr16	81097900	81098900	-3.1816583595975585
chr16	81098000	81099000	-2.0795669836663278
chr16	81098100	81099100	-2.3521029745194144
chr16	81098200	81099200	-2.0936811124316197
chr16	81098300	81099300	-1.7684883101812163
chr16	81098400	81099400	-2.2571237022478745
chr16	81098500	81099500	-2.4647152828394416
chr16	81098600	81099600	-2.545743174785488
chr16	81098700	81099700	-2.443306571681283
chr16	81098800	81099800	-2.1382300934999687
chr16	81098900	81099900	-3.1378075027891468
chr16	81099000	81100000	-3.4495045800872846
chr16	81099100	81100100	-3.9559286348721017
chr16	81099200	81100200	-3.9309885536620848
chr16	81099300	81100300	-3.4635344656742366
chr16	81099400	81100400	-2.716826327652788
chr16	81099500	81100500	-2.4493545688263274
chr16	81099600	81100600	-2.548393580243015
chr16	81099700	81100700	-2.6837849418801074
chr16	81099800	81100800	-2.694797405687296
chr16	81099900	81100900	-2.2587800595428456
chr16	81100000	81101000	-2.9564650293221697
chr16	81100100	81101100	-2.038393474517152
chr16	81100200	81101200	-1.9516073444064042
chr16	81100300	81101300	-2.554688520772616
chr16	81100400	81101400	-2.751175783609087
chr16	81100500	81101500	-2.4640641290064282
chr16	81100600	81101600	-2.1085531296846143
chr16	81100700	81101700	-1.8923854807018348
chr16	81100800	81101800	-2.4557196342035312
chr16	81100900	81101900	-1.9792837903869709
chr16	81101000	81102000	-2.1528877848715235
chr16	81101100	81102100	-2.13227494483781
chr16	81101200	81102200	-2.485907512259506
chr16	81101300	81102300	-2.165091580958832
chr16	81101400	81102400	-1.7934838081266922
chr16	81101500	81102500	-1.8847011204310973
chr16	81101600	81102600	-1.9275576069658888
chr16	81101700	81102700	-2.1382611275836614
chr16	81101800	81102800	-1.5186344107037462
chr16	81101900	81102900	-1.9885218747122133
chr16	81102000	81103000	-1.0797767387555353
chr16	81102100	81103100	-1.1923608118583002
chr16	81102200	81103200	-0.7601402053843547
chr16	81102300	81103300	-0.17729332633550254
chr16	81102400	81103400	-0.31508050798606624
chr16	81103000	81104000	-2.1678891188620133
chr16	81103100	81104100	-3.508422484893079
chr16	81103200	81104200	-3.279972955569209
chr16	81103300	81104300	-2.950133816888008
chr16	81103400	81104400	-3.0549240311740085
chr16	81103500	81104500	-2.6015867126384653
chr16	81103600	81104600	-2.9315763715669245
chr16	81104100	81105100	-1.4360904251154083
chr16	81106200	81107200	-3.265606323675996
chr16	81106300	81107300	-2.8854667642696983
chr16	81106400	81107400	-2.7693080422392278
chr16	81106500	81107500	-2.8251668995419625
chr16	81106600	81107600	-2.4711594564350285
chr16	81106700	81107700	-2.7570187177069583
chr16	81106800	81107800	-2.407765380732285
chr16	81106900	81107900	-2.3260255938954595
chr16	81107000	81108000	-2.000212250550033
chr16	81107100	81108100	-1.4539570406952458
chr16	81107200	81108200	-1.1017360910933167
chr16	81107300	81108300	-1.276711246482032
chr16	81107400	81108400	-1.1211509888971325
chr16	81107500	81108500	-1.203015538260924
chr16	81107600	81108600	-1.5009350339223817
chr16	81111600	81112600	-2.092402824211781
chr16	81111700	81112700	-2.977105890631996
chr16	81111800	81112800	-3.11743521666236
chr16	81111900	81112900	-3.247524519530401
chr16	81112000	81113000	-3.501170249600865
chr16	81112100	81113100	-3.4680452068907184
chr16	81112200	81113200	-3.5358170737893264
chr16	81112300	81113300	-4.012401811748205
chr16	81112400	81113400	-3.647406052231223
chr16	81112500	81113500	-2.5749789883614063
chr16	81112600	81113600	-2.6583623948589103
chr16	81113700	81114700	-2.482320319696155
chr16	81113800	81114800	-2.5450909321435917
chr16	81113900	81114900	-2.4501986426311366
chr16	81114300	81115300	-1.0354023926257645
chr16	81114400	81115400	-2.016565254956476
chr16	81114500	81115500	-2.1338717634864666
chr16	81114600	81115600	-2.2793537390996224
chr16	81114700	81115700	-2.479041359621243
chr16	81114800	81115800	-2.540667629494052
chr16	81114900	81115900	-2.6161574318218506
chr16	81115000	81116000	-2.5517134092620233
chr16	81115100	81116100	-2.670800127861978
chr16	81115200	81116200	-2.8644649617394435
chr16	81119600	81120600	-6.039634026566096
chr16	81119700	81120700	-6.3613719746159205
chr16	81119800	81120800	-6.6321108202153125
chr16	81119900	81120900	-6.381354690602458
chr16	81120000	81121000	-6.583385545595322
chr16	81120100	81121100	-5.593229673255662
chr16	81120200	81121200	-4.962359020257359
chr16	81120300	81121300	-4.800187808712245
chr16	81120400	81121400	-4.367496932960749
chr16	81120500	81121500	-4.357257900691061
chr16	81120600	81121600	-4.489506603855876
chr16	81120700	81121700	-4.431647299652804
chr16	81120800	81121800	-4.359311579033394
chr16	81120900	81121900	-4.321977837353822
chr16	81121000	81122000	-4.06906588741188
chr16	81121100	81122100	-4.714162829182935
chr16	81121200	81122200	-5.430938810226506
chr16	81121300	81122300	-5.1418066999769465
chr16	81125400	81126400	-4.716604547526097
chr16	81125500	81126500	-5.859261137986205
chr16	81125600	81126600	-5.817544062954874
chr16	81125700	81126700	-5.6801610305476204
chr16	81125800	81126800	-5.392147280737727
chr16	81125900	81126900	-5.1146427979227
chr16	81126000	81127000	-4.010260146269405
chr16	81126100	81127100	-3.360306707599482
chr16	81126200	81127200	-3.5136033506244804
chr16	81126300	81127300	-3.329598710212313
chr16	81127700	81128700	-2.212816089710853
chr16	81127800	81128800	-2.546747753721975
chr16	81127900	81128900	-2.708249368905149
chr16	81128000	81129000	-2.7336082551757324
chr16	81128100	81129100	-2.88684018497616
chr16	81128200	81129200	-3.7103416019032935
chr16	81128300	81129300	-3.5182260477137333
chr16	81130100	81131100	-2.4583379961470944
chr16	81130200	81131200	-2.418880413649315
chr16	81131300	81132300	-4.971686860399341
chr16	81131400	81132400	-4.412613887577006
chr16	81131500	81132500	-3.976808993234045
chr16	81131600	81132600	-3.7779471421096833
chr16	81131700	81132700	-3.4559504721511867
chr16	81131800	81132800	-4.725681468105165
chr16	81132600	81133600	-3.796167081896319
chr16	81132700	81133700	-3.995092059018305
chr16	81132800	81133800	-3.334898640952221
chr16	81132900	81133900	-3.4155582293992564
chr16	81133000	81134000	-3.219622415363439
chr16	81133100	81134100	-3.812887742057662
chr16	81133200	81134200	-3.636704787480903
chr16	81133300	81134300	-3.2345367042998805
chr16	81133400	81134400	-3.1038129869985114
chr16	81133500	81134500	-3.1763543345922325
chr16	81133600	81134600	-3.2660825485660605
chr16	81133700	81134700	-3.0926353379888742
chr16	81133800	81134800	-1.2099168147438508
chr16	81133900	81134900	-1.2842161942679482
chr16	81134000	81135000	-2.0478252834818518
chr16	81134300	81135300	-2.749093540115499
chr16	81134400	81135400	-2.727252200226645
chr16	81134500	81135500	-3.936080447754252
chr16	81134600	81135600	-3.9484365203816165
chr16	81134700	81135700	-3.4015968323953345
chr16	81134800	81135800	-4.450250657517258
chr16	81134900	81135900	-4.320003058564811
chr16	81135000	81136000	-4.590915068535524
chr16	81135100	81136100	-4.748904609776359
chr16	81135200	81136200	-5.074677078358013
chr16	81135300	81136300	-4.78781712636902
chr16	81135400	81136400	-5.817985893170159
chr16	81135500	81136500	-4.816388224905383
chr16	81135600	81136600	-4.827027399875006
chr16	81135700	81136700	-5.074132259932019
chr16	81135800	81136800	-5.209045116784981
chr16	81136500	81137500	-1.736618948615106
chr16	81136600	81137600	-1.639623769630466
chr16	81136700	81137700	-2.6910089279543143
chr16	81136800	81137800	-2.6441254641389085
chr16	81136900	81137900	-2.45811951425419
chr16	81137000	81138000	-2.3778343006707994
chr16	81137100	81138100	-2.864963214083944
chr16	81137200	81138200	-3.025786016456557
chr16	81137300	81138300	-2.6009224431635007
chr16	81137400	81138400	-2.716741009625181
chr16	81137500	81138500	-3.3956477472759032
chr16	81137600	81138600	-4.766739930682898
chr16	81137700	81138700	-3.5559023862689147
chr16	81137800	81138800	-3.55227143180267
chr16	81140800	81141800	-4.042161465773752
chr16	81140900	81141900	-3.2910671271648604
chr16	81141000	81142000	-3.089136173285415
chr16	81141100	81142100	-3.6734477392106735
chr16	81141200	81142200	-3.6967446925583753
chr16	81141300	81142300	-3.7137501710434617
chr16	81142400	81143400	-4.087862065796672
chr16	81142500	81143500	-4.1615832787276075
chr16	81143000	81144000	-4.363510468075414
chr16	81143100	81144100	-3.6267687648845173
chr16	81143200	81144200	-2.773952906001025
chr16	81143300	81144300	-3.332956442829559
chr16	81143400	81144400	-4.132373979410266
chr16	81144500	81145500	-3.6675864555825846
chr16	81144600	81145600	-3.440577583944524
chr16	81144700	81145700	-3.6767529771541967
chr16	81144800	81145800	-4.568994263728248
chr16	81144900	81145900	-5.031178750395386
chr16	81145000	81146000	-5.217667951163586
chr16	81145100	81146100	-5.607634156404768
chr16	81145200	81146200	-4.8386070680554205
chr16	81145300	81146300	-4.991996313966665
chr16	81145400	81146400	-5.217149390578519
chr16	81145500	81146500	-5.089754676938728
chr16	81145600	81146600	-4.8844708287927965
chr16	81145700	81146700	-4.3110092305275085
chr16	81145800	81146800	-3.3543749435476693
chr16	81146900	81147900	-4.0902113950314885
chr16	81147000	81148000	-3.8900336559523567
chr16	81147100	81148100	-4.0690325597127615
chr16	81147800	81148800	-1.0447373717707225
chr16	81147900	81148900	-1.9131338901844883
chr16	81148000	81149000	-2.752702651951251
chr16	81148100	81149100	-2.853358018850108
chr16	81148200	81149200	-2.8096903186027715
chr16	81148300	81149300	-3.4170330802453
chr16	81148400	81149400	-3.410093527822552
chr16	81148500	81149500	-3.4178850108742744
chr16	81148600	81149600	-3.433268250321168
chr16	81148700	81149700	-2.9914497233746413
chr16	81148800	81149800	-3.3296596925673967
chr16	81148900	81149900	-2.2404656686859425
chr16	81149000	81150000	-2.0431615752258487
chr16	81149100	81150100	-1.7708073408374991
chr16	81151100	81152100	-2.9444944116052545
chr16	81151200	81152200	-2.9358358792241885
chr16	81151300	81152300	-2.6570144930344712
chr16	81151400	81152400	-3.3794224327618987
chr16	81151500	81152500	-3.475265399343633
chr16	81151600	81152600	-4.3489344912993015
chr16	81151700	81152700	-4.893207383412436
chr16	81151800	81152800	-4.792549199951232
chr16	81154100	81155100	-0.841649917140197
chr16	81154200	81155200	-0.7257424905741023
chr16	81154300	81155300	-0.8165508968954975
chr16	81154400	81155400	-0.7908110013994132
chr16	81158400	81159400	-2.806598235402832
chr16	81158500	81159500	-1.3623425598799372
chr16	81158600	81159600	-1.5008964840306682
chr16	81158700	81159700	-1.4526346762738744
chr16	81158800	81159800	-0.7833934870683364
chr16	81158900	81159900	-0.1199547830963261
chr16	81159000	81160000	-0.3032270213350887
chr16	81159100	81160100	-0.2473107569112017
chr16	81159200	81160200	-0.4596459161756453
chr16	81159300	81160300	-0.5186054000391246
chr16	81159400	81160400	-0.4533510903167977
chr16	81159500	81160500	-2.2225264232184103
chr16	81159600	81160600	-2.244388660347974
chr16	81159700	81160700	-2.5091588529014697
chr16	81159800	81160800	-3.1551686212762635
chr16	81159900	81160900	-3.0611726925863807
chr16	81160000	81161000	-2.6026821274228094
chr16	81160100	81161100	-2.7537100029763346
chr16	81163300	81164300	-3.5058007813905574
chr16	81163400	81164400	-3.5939791730542647
chr16	81163500	81164500	-4.328108185579577
chr16	81163600	81164600	-4.212693218137104
chr16	81163700	81164700	-4.042542510997453
chr16	81163800	81164800	-4.05776200639072
chr16	81163900	81164900	-4.465581063889035
chr16	81164000	81165000	-4.307856315013164
chr16	81164100	81165100	-5.025987674021507
chr16	81164200	81165200	-4.4549674991016595
chr16	81164300	81165300	-3.989844899896384
chr16	81164400	81165400	-3.4754128303911562
chr16	81164500	81165500	-2.7896647101787817
chr16	81164600	81165600	-2.502091574994229
chr16	81164700	81165700	-3.2364789832536585
chr16	81167000	81168000	-0.4125725643624631
chr16	81167100	81168100	-0.22852021740340386
chr16	81167200	81168200	-0.4237168748145453
chr16	81167800	81168800	-2.473656682280564
chr16	81167900	81168900	-2.5318388543408545
chr16	81168000	81169000	-2.57739057699209
chr16	81168100	81169100	-2.8423329053898083
chr16	81168200	81169200	-2.9346488102170367
chr16	81168300	81169300	-3.0947080577024058
chr16	81168400	81169400	-3.2462229620368688
chr16	81170100	81171100	-4.642255317607677
chr16	81170200	81171200	-4.084544945298696
chr16	81170300	81171300	-3.877369797630331
chr16	81170400	81171400	-3.6533438957462745
chr16	81170500	81171500	-4.875908052868321
chr16	81170600	81171600	-4.663381733421065
chr16	81170700	81171700	-4.660142353398442
chr16	81170800	81171800	-4.845801931090839
chr16	81170900	81171900	-5.125316351543117
chr16	81171000	81172000	-4.619151170212943
chr16	81171100	81172100	-3.7748166417551183
chr16	81171200	81172200	-4.193382319767943
chr16	81171300	81172300	-4.892166576220992
chr16	81171400	81172400	-4.893293206302184
chr16	81171500	81172500	-3.48436266434072
chr16	81171600	81172600	-3.3818781732689143
chr16	81171700	81172700	-3.2779654620655534
chr16	81171800	81172800	-2.6740565969633767
chr16	81171900	81172900	-2.27960233319097
chr16	81172000	81173000	-2.1797483616390156
chr16	81172100	81173100	-1.390713582006075
chr16	81172200	81173200	-1.2260776966891982
chr16	81172300	81173300	-0.5882173050674661
chr16	81172400	81173400	-0.2187170852142412
chr16	81172500	81173500	-0.19560496369237
chr16	81172600	81173600	0.1046217272974506
chr16	81172700	81173700	-0.407871521498646
chr16	81172800	81173800	-1.869884855427818
chr16	81172900	81173900	-1.176258047424314
chr16	81173000	81174000	-1.3963732209272153
chr16	81173100	81174100	-2.6338620258013803
chr16	81173200	81174200	-2.6416628863598044
chr16	81173300	81174300	-3.0031284904284687
chr16	81173400	81174400	-3.093942860324889
chr16	81173500	81174500	-4.202299014651815
chr16	81173600	81174600	-4.438730400894285
chr16	81173700	81174700	-4.0517941045139265
chr16	81173800	81174800	-3.082067950714047
chr16	81173900	81174900	-3.7460275564814167
chr16	81174000	81175000	-3.983392440030446
chr16	81174100	81175100	-4.0885684996262
chr16	81174200	81175200	-4.3392895290645335
chr16	81174300	81175300	-3.9903460585904136
chr16	81174400	81175400	-4.2160907530999365
chr16	81174500	81175500	-3.4525535060058283
chr16	81174600	81175600	-3.5920084188064765
chr16	81174700	81175700	-3.0151530075327675
chr16	81174800	81175800	-3.729465666585297
chr16	81174900	81175900	-3.9452524357710894
chr16	81175000	81176000	-4.301975898702264
chr16	81175100	81176100	-5.070877238235027
chr16	81175200	81176200	-5.310239073492803
chr16	81175300	81176300	-3.408942569010013
chr16	81175400	81176400	-3.280764019687081
chr16	81175500	81176500	-2.3361906517397206
chr16	81175600	81176600	-0.9342290300847892
chr16	81175700	81176700	-1.9541244066047665
chr16	81175800	81176800	-1.311953238446141
chr16	81175900	81176900	-1.0154334053580578
chr16	81176000	81177000	-0.33853949298179614
chr16	81176100	81177100	0.5498328437724241
chr16	81176200	81177200	0.4830700441870372
chr16	81176300	81177300	-1.4576628585392084
chr16	81176400	81177400	-1.4103766346869449
chr16	81177000	81178000	-4.212172141528965
chr16	81177100	81178100	-3.569511380415857
chr16	81177200	81178200	-3.5046635340087606
chr16	81177300	81178300	-4.463799997144994
chr16	81177400	81178400	-4.840084865851872
chr16	81177500	81178500	-5.30759288099165
chr16	81177600	81178600	-5.342488314817551
chr16	81177700	81178700	-4.92801952444616
chr16	81177800	81178800	-4.894155581440312
chr16	81177900	81178900	-4.665047623124547
chr16	81178000	81179000	-3.6433565864911293
chr16	81178100	81179100	-4.631530251916121
chr16	81180000	81181000	-6.152088601759561
chr16	81180100	81181100	-5.284506588805979
chr16	81180200	81181200	-5.915583393850651
chr16	81180300	81181300	-6.228858285660889
chr16	81180400	81181400	-6.339536248623944
chr16	81180500	81181500	-6.370995895123202
chr16	81180600	81181600	-6.076864752233265
chr16	81180700	81181700	-5.577042973922254
chr16	81180800	81181800	-4.6292028427047285
chr16	81180900	81181900	-3.620207895155084
chr16	81183000	81184000	-2.443793701497594
chr16	81183100	81184100	-2.553861715363479
chr16	81183200	81184200	-2.427997011956667
chr16	81183300	81184300	-2.323373969028008
chr16	81183400	81184400	-3.3063031224273858
chr16	81183500	81184500	-4.3544804912787995
chr16	81183600	81184600	-4.621145382255467
chr16	81183700	81184700	-5.0288846958597215
chr16	81183800	81184800	-4.8499300959892855
chr16	81183900	81184900	-4.477283008782862
chr16	81184000	81185000	-4.389377184687857
chr16	81184100	81185100	-4.516413925293612
chr16	81184200	81185200	-4.734242122147777
chr16	81184300	81185300	-4.526894411791582
chr16	81185700	81186700	-4.949387147134612
chr16	81185800	81186800	-5.0834500069151485
chr16	81185900	81186900	-5.424758406315728
chr16	81186000	81187000	-5.895469998322399
chr16	81186100	81187100	-8.036480409921703
chr16	81186200	81187200	-8.627294589233541
chr16	81187300	81188300	-4.006235169589844
chr16	81187400	81188400	-3.148529464687836
chr16	81187500	81188500	-2.6970425755930543
chr16	81187600	81188600	-2.5641045724420617
chr16	81187700	81188700	-2.9950643953351546
chr16	81188900	81189900	-3.1230018410316585
chr16	81189000	81190000	-2.1126690954631604
chr16	81189100	81190100	-2.405384357721946
chr16	81189200	81190200	-2.439947095065373
chr16	81189300	81190300	-2.611037992826696
chr16	81189400	81190400	-2.7598710491099747
chr16	81189500	81190500	-2.9976989809666876
chr16	81189600	81190600	-3.129386354939605
chr16	81189700	81190700	-3.048275203178025
chr16	81189800	81190800	-2.25213772008446
chr16	81192200	81193200	-5.448547239593379
chr16	81192300	81193300	-5.488105247227902
chr16	81192400	81193400	-5.419453959752627
chr16	81192500	81193500	-5.5494390692547535
chr16	81192600	81193600	-6.005733219153753
chr16	81192700	81193700	-6.666173624228327
chr16	81192800	81193800	-6.683673171298671
chr16	81192900	81193900	-6.365629012797062
chr16	81193000	81194000	-6.3979380338922365
chr16	81193100	81194100	-7.290289483970293
chr16	81193200	81194200	-6.743520844395039
chr16	81193300	81194300	-6.674225600278647
chr16	81193400	81194400	-6.6942585028528185
chr16	81193500	81194500	-5.984696761982514
chr16	81193600	81194600	-5.533900789003303
chr16	81193700	81194700	-5.214389203163376
chr16	81194700	81195700	-5.380110771793237
chr16	81194800	81195800	-5.587765292633091
chr16	81194900	81195900	-4.698713871086303
chr16	81195000	81196000	-3.835634296476683
chr16	81195100	81196100	-3.5680685868153112
chr16	81195200	81196200	-2.601196929703655
chr16	81195300	81196300	-3.3644623180783824
chr16	81195400	81196400	-2.5097643374748686
chr16	81195500	81196500	-3.7213503818709657
chr16	81195600	81196600	-4.479453748644873
chr16	81195700	81196700	-4.8707158974307
chr16	81195800	81196800	-4.7213005804087125
chr16	81195900	81196900	-4.43907744725945
chr16	81196000	81197000	-5.321886458978904
chr16	81196100	81197100	-5.384469797435052
chr16	81196200	81197200	-4.843496009407623
chr16	81196300	81197300	-4.554110947434297
chr16	81196400	81197400	-5.677257679742774
chr16	81196500	81197500	-5.2931593174633536
chr16	81196600	81197600	-4.926038103034768
chr16	81197700	81198700	-5.2538343376652366
chr16	81197800	81198800	-5.279757008237433
chr16	81197900	81198900	-5.379626614711414
chr16	81198000	81199000	-5.325067611220647
chr16	81198100	81199100	-5.2401663731351915
chr16	81198200	81199200	-4.7888841693581385
chr16	81198300	81199300	-4.127057000048532
chr16	81198400	81199400	-3.6271696942230265
chr16	81199400	81200400	-1.7023878311722265
chr16	81199500	81200500	-2.4475936335647117
chr16	81199600	81200600	-3.4536773109673167
chr16	81199700	81200700	-3.993137037387508
chr16	81199800	81200800	-4.1116122202027
chr16	81199900	81200900	-4.1514604407791635
chr16	81201100	81202100	-3.797814475696012
chr16	81203300	81204300	-4.6715657818972405
chr16	81207000	81208000	-2.167472932747636
chr16	81207100	81208100	-1.8099093809074265
chr16	81207200	81208200	-1.2009010359246388
chr16	81210400	81211400	-9.37029587808988
chr16	81210600	81211600	-9.991879426418793
chr16	81210700	81211700	-9.669784102141447
chr16	81210800	81211800	-8.880272896511885
chr16	81210900	81211900	-8.442749440685207
chr16	81211000	81212000	-8.19528154488791
chr16	81211100	81212100	-8.242431372740212
chr16	81211200	81212200	-7.149012846069317
chr16	81211300	81212300	-6.990751689630972
chr16	81211400	81212400	-7.255706845546492
chr16	81213500	81214500	-3.4399663616491734
chr16	81213600	81214600	-3.6746193364488513
chr16	81213700	81214700	-3.9909415488583653
chr16	81213800	81214800	-4.345688025881324
chr16	81213900	81214900	-4.976681118042573
chr16	81214000	81215000	-4.960121165715659
chr16	81214100	81215100	-4.079110422411471
chr16	81214200	81215200	-3.8211489046587537
chr16	81214300	81215300	-3.5497491563556154
chr16	81214400	81215400	-3.770366614709204
chr16	81214500	81215500	-3.8059579315426086
chr16	81214600	81215600	-3.3574391312574305
chr16	81214700	81215700	-3.0685281135933766
chr16	81214800	81215800	-2.7718764040663926
chr16	81214900	81215900	-2.241661915877565
chr16	81215000	81216000	-1.9553149604469215
chr16	81215200	81216200	-2.108445106197217
chr16	81215300	81216300	-1.5041676068137508
chr16	81216600	81217600	-2.7143471374749173
chr16	81216700	81217700	-3.60026029220952
chr16	81216800	81217800	-3.2123937066948884
chr16	81216900	81217900	-1.9463811366543569
chr16	81217000	81218000	-1.649484133852192
chr16	81217100	81218100	-1.7236176355576565
chr16	81217200	81218200	-1.8037388786893205
chr16	81217300	81218300	-1.8780164797152696
chr16	81217400	81218400	-2.0524759531701613
chr16	81217500	81218500	-2.054484156187156
chr16	81217600	81218600	-2.9741549757942383
chr16	81217700	81218700	-2.4226638962378844
chr16	81218800	81219800	-1.4288411284619291
chr16	81218900	81219900	-1.5473190652411182
chr16	81219000	81220000	-2.520626414121611
chr16	81219100	81220100	-2.2191424786615186
chr16	81219200	81220200	-2.1235289214620456
chr16	81219300	81220300	-1.787190134358425
chr16	81219400	81220400	-1.5425624801395814
chr16	81219500	81220500	-1.2812950475648663
chr16	81219600	81220600	-0.7363365782084115
chr16	81219700	81220700	-0.6758590460463751
chr16	81219800	81220800	-0.3720301176256609
chr16	81219900	81220900	-0.2088574534347646
chr16	81220000	81221000	0.9199960449262494
chr16	81220100	81221100	-0.7406489109880453
chr16	81220200	81221200	-1.1059382455451556
chr16	81220300	81221300	-2.09231116311052
chr16	81220400	81221400	-2.045427978411316
chr16	81220500	81221500	-2.6899152498585788
chr16	81220600	81221600	-3.2199232236346824
chr16	81220700	81221700	-4.169203019981955
chr16	81220800	81221800	-4.829500147041392
chr16	81220900	81221900	-5.145704985985132
chr16	81221000	81222000	-5.025595531831837
chr16	81221100	81222100	-4.428644085808113
chr16	81221200	81222200	-4.738238353413017
chr16	81221300	81222300	-4.02222511051812
chr16	81221400	81222400	-4.077590126371728
chr16	81221500	81222500	-3.8266526695861938
chr16	81221600	81222600	-4.48899436540003
chr16	81221700	81222700	-3.957829912031652
chr16	81222800	81223800	-3.172853333565523
chr16	81222900	81223900	-3.422862785447124
chr16	81223000	81224000	-3.4655582489729446
chr16	81223100	81224100	-3.4617135029745447
chr16	81223200	81224200	-4.060993052218054
chr16	81224400	81225400	-1.9940149829000091
chr16	81225800	81226800	-2.608218666619186
chr16	81225900	81226900	-3.1097893338714857
chr16	81226000	81227000	-4.594669048765824
chr16	81226100	81227100	-4.584644181705293
chr16	81226200	81227200	-4.502047278234143
chr16	81226300	81227300	-4.211574405034814
chr16	81226400	81227400	-4.054823751661765
chr16	81226500	81227500	-3.561079687260853
chr16	81226600	81227600	-2.8746754878548795
chr16	81226700	81227700	-2.5550745540243147
chr16	81226800	81227800	-3.1342825073131566
chr16	81226900	81227900	-2.8618078367694304
chr16	81227000	81228000	-2.100998543542755
chr16	81227100	81228100	-2.13427133205237
chr16	81227200	81228200	-2.366186657663918
chr16	81227300	81228300	-2.716934665760839
chr16	81227400	81228400	-3.433176190485043
chr16	81227500	81228500	-3.3072428116013595
chr16	81227600	81228600	-3.5990538328504686
chr16	81227700	81228700	-3.2829858550849926
chr16	81227800	81228800	-3.2427284384885167
chr16	81227900	81228900	-2.8599629354092886
chr16	81228000	81229000	-2.551305592312651
chr16	81228100	81229100	-2.4108868673729726
chr16	81228200	81229200	-2.487632957369498
chr16	81228300	81229300	-2.671195980388496
chr16	81228400	81229400	-2.186384144767076
chr16	81228500	81229500	-2.692978106230669
chr16	81228600	81229600	-2.5872792305324475
chr16	81228700	81229700	-2.3372702079166543
chr16	81228800	81229800	-2.0558502035509267
chr16	81228900	81229900	-2.278513702766204
chr16	81229000	81230000	-1.774653351068397
chr16	81229100	81230100	-1.808314018386397
chr16	81229200	81230200	-1.520722568950452
chr16	81230300	81231300	-1.5852445507655328
chr16	81230400	81231400	-1.2610088254200846
chr16	81230500	81231500	-1.9450724605721512
chr16	81230600	81231600	-1.3685755657131833
chr16	81230700	81231700	-1.865676875732656
chr16	81230800	81231800	-1.2608308183734245
chr16	81230900	81231900	-0.6350651778231308
chr16	81231000	81232000	-0.5155825676313796
chr16	81231100	81232100	-0.11483730741977402
chr16	81231200	81232200	-1.3992929687834044
chr16	81231300	81232300	-1.6536079772208367
chr16	81231400	81232400	-1.859045561762245
chr16	81231500	81232500	-0.9531070059072292
chr16	81231600	81232600	-0.9278218404488876
chr16	81231700	81232700	-1.1453533551696722
chr16	81231800	81232800	-1.5319766874227592
chr16	81231900	81232900	-2.241896113270821
chr16	81232000	81233000	-2.2163358749370627
chr16	81232100	81233100	-2.822656650523175
chr16	81232200	81233200	-3.0340510495644124
chr16	81232300	81233300	-2.9301058469716352
chr16	81232400	81233400	-2.7992341491813773
chr16	81232500	81233500	-2.714221093860606
chr16	81232600	81233600	-2.2269699950062005
chr16	81232700	81233700	-1.5759545869879166
chr16	81232800	81233800	-1.3109408108975376
chr16	81232900	81233900	-1.5026457073531294
chr16	81233000	81234000	-1.3527346224939247
chr16	81233100	81234100	-0.9229198195925772
chr16	81233200	81234200	-0.8794525393038285
chr16	81233300	81234300	-0.8292684551570523
chr16	81233400	81234400	-0.8391683264064537
chr16	81233500	81234500	-0.6944692135788803
chr16	81233600	81234600	-1.0757202912020791
chr16	81233700	81234700	-1.2616141918977544
chr16	81236600	81237600	-2.9779773006078964
chr16	81236700	81237700	-2.5343439922236413
chr16	81236800	81237800	-1.9013313058064247
chr16	81236900	81237900	-1.8434811084129799
chr16	81237000	81238000	-1.6877123269956782
chr16	81237100	81238100	-1.6664396151745298
chr16	81237200	81238200	-1.269739594628549
chr16	81237300	81238300	-1.0418806775398788
chr16	81237400	81238400	-0.8744954393998732
chr16	81237500	81238500	-0.2023205099675777
chr16	81237600	81238600	-0.20817173017344265
chr16	81237700	81238700	0.2662847348967605
chr16	81237800	81238800	-0.5088015276596765
chr16	81237900	81238900	-0.8892607820098294
chr16	81238000	81239000	-1.2365374651831922
chr16	81238100	81239100	-1.0936492753530882
chr16	81238200	81239200	-1.4338682781153975
chr16	81238300	81239300	-1.2774397813507814
chr16	81238400	81239400	-0.6001755266847989
chr16	81238500	81239500	-0.3921712311036745
chr16	81238600	81239600	-0.15899396483954806
chr16	81238700	81239700	-0.3999395854117777
chr16	81238800	81239800	-0.4600217005264234
chr16	81238900	81239900	-0.4640335271906363
chr16	81239000	81240000	-0.23178360328542325
chr16	81239100	81240100	-0.8794600758947665
chr16	81239200	81240200	-0.8132187807666441
chr16	81239300	81240300	-1.3184719149270776
chr16	81239400	81240400	-1.8614482790495737
chr16	81239500	81240500	-1.5332002904207245
chr16	81239600	81240600	-1.7779241136673225
chr16	81239700	81240700	-2.2045889547249344
chr16	81239800	81240800	-1.6765863750285988
chr16	81239900	81240900	-1.05707671383856
chr16	81240000	81241000	-1.031392613474509
chr16	81240100	81241100	-1.0092353662988804
chr16	81240200	81241200	-1.0172814493473208
chr16	81240300	81241300	-1.2467801954383146
chr16	81240500	81241500	-0.5064977872828741
chr16	81240600	81241600	-0.21792806428830014
chr16	81240700	81241700	-0.01990695340367307
chr16	81240800	81241800	-0.04515845841712067
chr16	81240900	81241900	-0.15846100072474698
chr16	81241000	81242000	-0.26921961201667594
chr16	81241100	81242100	0.14921373875455232
chr16	81241200	81242200	0.04272483900848565
chr16	81242200	81243200	-0.7829742847583063
chr16	81242300	81243300	-1.1104054810237152
chr16	81242400	81243400	-0.7443790889113957
chr16	81242500	81243500	-0.7330362880782366
chr16	81242600	81243600	-0.6530128183826268
chr16	81242700	81243700	-0.2128143217007972
chr16	81242800	81243800	-0.6808067180419987
chr16	81242900	81243900	-0.3869183238640418
chr16	81243000	81244000	-0.10448638518921766
chr16	81243100	81244100	1.071839134152057
chr16	81244500	81245500	-0.7264688078593615
chr16	81244600	81245600	-0.4351623359553698
chr16	81244700	81245700	-0.025160458816168425
chr16	81244800	81245800	-0.2640558841307692
chr16	81246900	81247900	1.1384317339420529
chr16	81247000	81248000	0.9448596739261981
chr16	81247100	81248100	1.0050021773298317
chr16	81247200	81248200	1.0409549753055705
chr16	81247300	81248300	1.214894350347573
chr16	81247400	81248400	1.3732201857705155
chr16	81248500	81249500	-0.9203147463613901
chr16	81248600	81249600	-1.1918264664534914
chr16	81248700	81249700	-0.3621719005213504
chr16	81248800	81249800	-0.5222425429112733
chr16	81248900	81249900	-0.3217671190297786
chr16	81249000	81250000	0.3249302148576466
chr16	81249100	81250100	0.9004074268799886
chr16	81249200	81250200	0.4719385204518477
chr16	81249300	81250300	-0.02940063854405973
chr16	81249400	81250400	-0.1748618738798482
chr16	81249500	81250500	-0.04457983426146851
chr16	81249600	81250600	0.11025953030819116
chr16	81249700	81250700	-0.4224767417533584
chr16	81249800	81250800	-0.31780080373785435
chr16	81249900	81250900	-0.9892578468918148
chr16	81250000	81251000	-1.1393166758106257
chr16	81250100	81251100	-1.157276092698703
chr16	81251700	81252700	-0.6537921549459744
chr16	81251800	81252800	-0.3639440357008845
chr16	81251900	81252900	-0.928314750840056
chr16	81252000	81253000	-0.8411019336339359
chr16	81252100	81253100	-0.3505688579962257
chr16	81252200	81253200	-0.21494673555894467
chr16	81252300	81253300	-0.8245845136912909
chr16	81252400	81253400	-0.5702329728508445
chr16	81252500	81253500	-0.1391774249564457
chr16	81252600	81253600	-0.4682418944595625
chr16	81252700	81253700	0.1856357895306324
chr16	81252800	81253800	0.06814528046436706
chr16	81252900	81253900	0.3911758992499402
chr16	81253000	81254000	0.5278453951524072
chr16	81253100	81254100	-0.12249255103545048
chr16	81253200	81254200	0.296449332716578
chr16	81253300	81254300	0.6663960027843614
chr16	81254400	81255400	-1.2919773790533988
chr16	81254500	81255500	-1.7203308520603389
chr16	81254600	81255600	-1.9065433976222133
chr16	81254700	81255700	-1.84762319715663
chr16	81254800	81255800	-1.833934989654539
chr16	81254900	81255900	-1.5125133301164009
chr16	81255000	81256000	-1.2500047835196761
chr16	81255100	81256100	-0.4551188981206389
chr16	81255200	81256200	-0.7033283458172316
chr16	81255300	81256300	-1.9587581682867363
chr16	81255400	81256400	-1.3393769329026008
chr16	81255500	81256500	-0.14748203360291606
chr16	81255600	81256600	-0.2040148136725458
chr16	81255700	81256700	-0.1676714960312866
chr16	81255800	81256800	-0.2598496002292307
chr16	81255900	81256900	0.18252514588688912
chr16	81256000	81257000	-0.28571801458088825
chr16	81256100	81257100	-0.18942926961314208
chr16	81256200	81257200	-0.36855467448173296
chr16	81256300	81257300	0.20492070259499576
chr16	81256400	81257400	0.2096485773093774
chr16	81256500	81257500	-0.6467846718739302
chr16	81256600	81257600	-0.398499478775724
chr16	81256700	81257700	-0.4336468234864215
chr16	81256800	81257800	-0.5404794698177516
chr16	81256900	81257900	-1.082148340700268
chr16	81257500	81258500	0.576130541784161
chr16	81257600	81258600	0.6842067585713983
chr16	81257700	81258700	0.1015713031447233
chr16	81257800	81258800	0.4895287358535169
chr16	81257900	81258900	0.8183785451153873
chr16	81258000	81259000	1.1557671085127004
chr16	81258100	81259100	1.4442861230649218
chr16	81258200	81259200	1.1876630807618231
chr16	81258300	81259300	1.2080585634558871
chr16	81258400	81259400	1.3448200688070375
chr16	81258500	81259500	0.7030353600847723
chr16	81258600	81259600	0.7735825918069569
chr16	81258700	81259700	0.808109945808214
chr16	81258800	81259800	0.6734109644831735
chr16	81258900	81259900	0.2579501688327097
chr16	81259000	81260000	-0.19110606504980027
chr16	81259100	81260100	0.003664998539852696
chr16	81259200	81260200	-0.15663841073097978
chr16	81259300	81260300	-0.36774549563327424
chr16	81259400	81260400	-0.1059490861906494
chr16	81259500	81260500	0.4905255865918671
chr16	81259600	81260600	0.7561269708536952
chr16	81259700	81260700	1.128642496813392
chr16	81259800	81260800	0.9654690002436516
chr16	81259900	81260900	0.9705825076968839
chr16	81260000	81261000	1.1462070159403346
chr16	81260100	81261100	0.2777467816036433
chr16	81260200	81261200	0.7474127716750619
chr16	81260300	81261300	0.8129013648227098
chr16	81260400	81261400	0.6415913502488205
chr16	81260500	81261500	0.37511551099963
chr16	81260600	81261600	0.2047208473011977
chr16	81260700	81261700	-0.07745485472671586
chr16	81260800	81261800	-0.02697280217887025
chr16	81260900	81261900	-0.28972284155368483
chr16	81261000	81262000	-0.24798332430061945
chr16	81261100	81262100	0.4121044454457468
chr16	81261200	81262200	0.25266804045805025
chr16	81261300	81262300	0.3186490855160749
chr16	81261400	81262400	0.7706316592997119
chr16	81261500	81262500	0.8672030484835511
chr16	81261600	81262600	0.21884248534583625
chr16	81261700	81262700	0.4165114773356871
chr16	81261800	81262800	0.4925956438001111
chr16	81262900	81263900	1.6935702001369957
chr16	81263000	81264000	1.5449672455668177
chr16	81263100	81264100	1.7342808912909753
chr16	81263200	81264200	1.787184653747215
chr16	81263300	81264300	1.1090475199985057
chr16	81263400	81264400	1.2938638387037495
chr16	81263500	81264500	0.7363783046329663
chr16	81263600	81264600	0.584073680161496
chr16	81263700	81264700	1.0150925811313836
chr16	81263800	81264800	1.0265503916838474
chr16	81263900	81264900	0.7661237118893728
chr16	81264000	81265000	0.858086287670233
chr16	81264100	81265100	0.8567307150199757
chr16	81264200	81265200	0.7502342236159558
chr16	81264300	81265300	0.9545091361850292
chr16	81264400	81265400	0.7470797920760588
chr16	81265900	81266900	0.4583714473653541
chr16	81266000	81267000	1.0677970222205702
chr16	81266100	81267100	0.5255179308102071
chr16	81266200	81267200	1.2073966909886569
chr16	81266300	81267300	0.9731480415997094
chr16	81266400	81267400	0.8803858617515709
chr16	81266500	81267500	0.7653197583258722
chr16	81266600	81267600	0.04717976110376368
chr16	81266700	81267700	-0.36309354627069823
chr16	81266800	81267800	-0.3179180909203828
chr16	81266900	81267900	-0.7638612442006378
chr16	81267000	81268000	-1.1778808416471551
chr16	81267100	81268100	-0.8949484193176374
chr16	81267200	81268200	-1.2193288343670383
chr16	81267300	81268300	-1.160702258743065
chr16	81267400	81268400	-1.094935383938357
chr16	81267500	81268500	-1.3485274940411016
chr16	81267600	81268600	-0.6489659071931116
chr16	81267700	81268700	-0.13106425488730464
chr16	81267800	81268800	-0.07192628529861482
chr16	81267900	81268900	0.3989200107188852
chr16	81268000	81269000	-0.053252968225877204
chr16	81269100	81270100	1.2109743555637773
chr16	81269200	81270200	1.3936202980555088
chr16	81269300	81270300	1.9852959266156047
chr16	81269400	81270400	1.3394996455240729
chr16	81269500	81270500	1.4499844340513208
chr16	81269600	81270600	1.1187425680306755
chr16	81269700	81270700	1.5593349861617731
chr16	81269800	81270800	1.5410243506414418
chr16	81269900	81270900	1.8947975116058764
chr16	81270000	81271000	1.547153444529139
chr16	81270100	81271100	0.7667972409457505
chr16	81270200	81271200	0.4938879441577379
chr16	81270300	81271300	-0.2892406786099728
chr16	81270400	81271400	-0.1941724093359312
chr16	81270600	81271600	-0.9685635807768812
chr16	81270700	81271700	-0.6219879452802349
chr16	81270800	81271800	0.0609561881534994
chr16	81270900	81271900	-0.17601229535583826
chr16	81271000	81272000	-0.4892314218955183
chr16	81271100	81272100	-0.4656478331441457
chr16	81271900	81272900	-0.3441471128742743
chr16	81272100	81273100	0.658815458536775
chr16	81272200	81273200	0.4448048354186746
chr16	81272300	81273300	0.4317050393074928
chr16	81272400	81273400	1.3655948617773692
chr16	81272500	81273500	0.18773706458811404
chr16	81272600	81273600	-0.3421692759030327
chr16	81275800	81276800	0.13328105925225833
chr16	81275900	81276900	0.001194410247294833
chr16	81276000	81277000	-0.11311198072424858
chr16	81276100	81277100	-0.03765042916823639
chr16	81276900	81277900	1.2453839091601149
chr16	81277000	81278000	1.5938333981564197
chr16	81277100	81278100	1.5692062362269208
chr16	81277200	81278200	1.6355366597885936
chr16	81277300	81278300	1.9010818249579364
chr16	81277400	81278400	2.5421885132494157
chr16	81277500	81278500	2.387991310000979
chr16	81277600	81278600	2.205318168316372
chr16	81277700	81278700	1.651267269441378
chr16	81277800	81278800	1.2122617354597176
chr16	81277900	81278900	1.643071633798421
chr16	81278000	81279000	1.374804353813052
chr16	81278100	81279100	1.5739022079203322
chr16	81278200	81279200	1.4723530636849282
chr16	81278300	81279300	0.9405028357797808
chr16	81278400	81279400	0.6759626358542268
chr16	81278500	81279500	1.4389203193138438
chr16	81278600	81279600	1.538657498077605
chr16	81278700	81279700	1.603516257149374
chr16	81278800	81279800	2.456933243624932
chr16	81278900	81279900	1.9401174478037253
chr16	81279000	81280000	2.071086672885786
chr16	81279100	81280100	1.8003938521448533
chr16	81279200	81280200	1.679634879045306
chr16	81280400	81281400	1.3402902409793185
chr16	81280500	81281500	1.2662186946691498
chr16	81280600	81281600	0.6448613672750388
chr16	81280700	81281700	0.6931677332576139
chr16	81280800	81281800	0.21854337631871654
chr16	81280900	81281900	0.8084487675737512
chr16	81281000	81282000	0.6906016226520703
chr16	81281100	81282100	1.0182426119914585
chr16	81281200	81282200	1.2589204043338678
chr16	81281300	81282300	1.9485864214930744
chr16	81281400	81282400	2.044912484432274
chr16	81281500	81282500	2.4639512756343063
chr16	81281600	81282600	2.6680546185639162
chr16	81281700	81282700	2.471010507141492
chr16	81281800	81282800	3.189656912894277
chr16	81281900	81282900	3.1155183805094016
chr16	81282000	81283000	3.6162672127711146
chr16	81282100	81283100	3.3944751016714285
chr16	81282200	81283200	3.4306284797023534
chr16	81282300	81283300	3.1513635866187566
chr16	81282400	81283400	2.875603069310679
chr16	81282500	81283500	2.6836500690318097
chr16	81282600	81283600	2.677057993314859
chr16	81282700	81283700	2.736370517901672
chr16	81282800	81283800	2.2527340305883805
chr16	81282900	81283900	1.9791246216034413
chr16	81283000	81284000	1.374151777869169
chr16	81283100	81284100	1.5204739728441208
chr16	81283200	81284200	1.0812231681295716
chr16	81284300	81285300	1.1680921788014058
chr16	81284400	81285400	0.7730317709579476
chr16	81284500	81285500	0.9408133405546684
chr16	81284600	81285600	0.7314903982335059
chr16	81284700	81285700	1.3841371654413686
chr16	81284800	81285800	0.9531475674080301
chr16	81284900	81285900	1.0268434631174743
chr16	81285000	81286000	0.3576081678186826
chr16	81285100	81286100	0.6624028973772375
chr16	81285200	81286200	0.13175624114258686
chr16	81285300	81286300	0.8449234015565595
chr16	81285400	81286400	1.1373959324481853
chr16	81285500	81286500	0.8573901803729211
chr16	81285600	81286600	1.012393572359604
chr16	81285700	81286700	0.3889842069738456
chr16	81285800	81286800	0.006496058805785971
chr16	81285900	81286900	0.062113515721101124
chr16	81286000	81287000	0.6670742059642845
chr16	81286100	81287100	0.609171614441459
chr16	81286200	81287200	0.9438088563264616
chr16	81286300	81287300	0.9710635822318348
chr16	81286400	81287400	1.4882848859090358
chr16	81286500	81287500	1.6681722477658147
chr16	81286600	81287600	1.86906528441298
chr16	81286700	81287700	1.8006512495925775
chr16	81286800	81287800	2.9098977301578426
chr16	81286900	81287900	3.150904967259013
chr16	81287000	81288000	2.492141634769406
chr16	81287100	81288100	2.4693236285790947
chr16	81287200	81288200	2.577366629957178
chr16	81287300	81288300	2.2133109435128
chr16	81287400	81288400	1.9235102381527376
chr16	81287500	81288500	2.0211711145835562
chr16	81287600	81288600	1.6872348506035395
chr16	81287700	81288700	1.982565744501816
chr16	81287800	81288800	1.5812182481919772
chr16	81287900	81288900	1.087589373421224
chr16	81288000	81289000	1.821475097402065
chr16	81288100	81289100	2.1276225352346825
chr16	81288200	81289200	1.37624854247506
chr16	81288300	81289300	2.0962294585695047
chr16	81288400	81289400	2.327463121154854
chr16	81288500	81289500	2.3260952001739645
chr16	81288600	81289600	2.2035696358470767
chr16	81288700	81289700	3.1623739527267465
chr16	81288800	81289800	3.3777622682110384
chr16	81288900	81289900	4.102524047507313
chr16	81289000	81290000	3.883413240600574
chr16	81289100	81290100	3.953884530510616
chr16	81289200	81290200	4.6452220658785714
chr16	81289300	81290300	4.2001271579551815
chr16	81289400	81290400	4.365030054259159
chr16	81289500	81290500	4.996550641272652
chr16	81289600	81290600	5.580616456253492
chr16	81289700	81290700	4.660249327226807
chr16	81289800	81290800	4.30491776647026
chr16	81289900	81290900	3.8904360198044254
chr16	81290000	81291000	3.9320053414668723
chr16	81290100	81291100	4.270005391233384
chr16	81290200	81291200	3.731321971019813
chr16	81290300	81291300	3.671453153325632
chr16	81290400	81291400	3.301856715100348
chr16	81290500	81291500	3.1100410552050497
chr16	81290600	81291600	2.7981395148075707
chr16	81290700	81291700	3.303390579828357
chr16	81290800	81291800	3.185647193634357
chr16	81290900	81291900	2.9105306450763635
chr16	81291000	81292000	2.959743553117266
chr16	81291100	81292100	2.970547168035828
chr16	81291200	81292200	3.2984229163194843
chr16	81292300	81293300	3.850621030018101
chr16	81292400	81293400	3.878862243216377
chr16	81292500	81293500	3.82915198921628
chr16	81292600	81293600	4.674322523646389
chr16	81292700	81293700	5.174036640856833
chr16	81292800	81293800	5.001565078047595
chr16	81292900	81293900	4.397879601937793
chr16	81293000	81294000	3.8984662266981736
chr16	81293100	81294100	3.176602064388002
chr16	81293200	81294200	2.7142477756659567
chr16	81293300	81294300	2.0430136441981257
chr16	81293400	81294400	2.102622919243464
chr16	81293500	81294500	1.4458288869332974
chr16	81293600	81294600	0.6246271265338271
chr16	81293700	81294700	0.18542631483558195
chr16	81293800	81294800	0.2344874773364052
chr16	81293900	81294900	0.07656830416805778
chr16	81294000	81295000	0.09469491509847938
chr16	81294100	81295100	0.392010406405751
chr16	81294200	81295200	0.6282385501775359
chr16	81294300	81295300	0.5682946989494364
chr16	81295400	81296400	2.0217694959544747
chr16	81295500	81296500	1.8328585556651016
chr16	81295600	81296600	1.9539872609489948
chr16	81296400	81297400	1.945215338515566
chr16	81296500	81297500	1.548300043888094
chr16	81296600	81297600	1.868964762335084
chr16	81296700	81297700	2.0818480734591414
chr16	81296800	81297800	1.982637565050975
chr16	81296900	81297900	1.8962757799806083
chr16	81297000	81298000	1.3315172871434768
chr16	81297100	81298100	1.2352183228545837
chr16	81297200	81298200	1.677707051164527
chr16	81297300	81298300	1.2545043750742055
chr16	81297400	81298400	1.6339479390905691
chr16	81297500	81298500	2.2849948750818445
chr16	81298600	81299600	0.6585791445635342
chr16	81298700	81299700	-0.06029549435019474
chr16	81298800	81299800	0.8391604179278495
chr16	81298900	81299900	1.2302795601897782
chr16	81299000	81300000	1.3795909170208025
chr16	81299100	81300100	1.2873222524947772
chr16	81299200	81300200	1.9695779372007327
chr16	81299300	81300300	2.0707894585824955
chr16	81299400	81300400	1.8840032207774409
chr16	81299500	81300500	2.165454949006463
chr16	81299600	81300600	2.8670564576794666
chr16	81299700	81300700	3.3506720990398997
chr16	81299800	81300800	2.8796009250463817
chr16	81299900	81300900	2.514347733409188
chr16	81300000	81301000	2.497504630906363
chr16	81300100	81301100	2.1753022582889154
chr16	81300200	81301200	2.1313301106151754
chr16	81300300	81301300	2.2129919513819685
chr16	81300400	81301400	2.7259960431332657
chr16	81300500	81301500	2.3454110246201907
chr16	81300600	81301600	1.0668667699675063
chr16	81300700	81301700	1.3066206712567472
chr16	81300800	81301800	1.226221332106935
chr16	81300900	81301900	1.669600978064932
chr16	81301000	81302000	1.4779019238612108
chr16	81301100	81302100	1.8423193335525927
chr16	81301200	81302200	1.9064600710086343
chr16	81301300	81302300	1.6805329121372108
chr16	81301400	81302400	1.1229006663243997
chr16	81301500	81302500	1.7786111077784046
chr16	81301600	81302600	2.256698292980766
chr16	81301700	81302700	2.7562398945008497
chr16	81301800	81302800	2.3094400139975644
chr16	81301900	81302900	2.0729764534200865
chr16	81302000	81303000	2.198363699612063
chr16	81302100	81303100	1.7960432777880508
chr16	81302200	81303200	1.0111763974856482
chr16	81302300	81303300	0.7380172876393513
chr16	81302400	81303400	1.0700876142298463
chr16	81302500	81303500	0.8127664436134688
chr16	81302600	81303600	0.3712141220269596
chr16	81302700	81303700	-0.2477105010981292
chr16	81302800	81303800	0.018192553972955744
chr16	81302900	81303900	-0.435758541968644
chr16	81303000	81304000	-0.7685718225286895
chr16	81303100	81304100	-0.8883207848997909
chr16	81303800	81304800	-0.3365158830814411
chr16	81303900	81304900	-0.154280775461446
chr16	81304000	81305000	0.3686246705727203
chr16	81304100	81305100	0.8855126367923069
chr16	81304200	81305200	0.7641251060845483
chr16	81304300	81305300	1.2382657948642886
chr16	81304400	81305400	1.0259661747046138
chr16	81304500	81305500	0.9261741624327834
chr16	81304600	81305600	1.2340490557764277
chr16	81304700	81305700	0.6869611401476725
chr16	81304800	81305800	1.3734066614364655
chr16	81304900	81305900	1.6807409747757631
chr16	81306000	81307000	1.6530952119763092
chr16	81306100	81307100	1.7980955887163317
chr16	81307300	81308300	1.3341834666775252
chr16	81307400	81308400	1.7047008085104338
chr16	81307500	81308500	1.5821987731304714
chr16	81307600	81308600	1.208067950391131
chr16	81307700	81308700	1.1416158479591405
chr16	81307800	81308800	1.2183893830585275
chr16	81307900	81308900	1.0349136663599636
chr16	81308000	81309000	0.9516711372233357
chr16	81308100	81309100	0.6449124508555961
chr16	81308200	81309200	0.6116386813109147
chr16	81308300	81309300	0.322297427122943
chr16	81308400	81309400	0.0062553935315647295
chr16	81308500	81309500	-0.08226391383177799
chr16	81308600	81309600	0.41553532750011135
chr16	81308700	81309700	0.41652274126470384
chr16	81308800	81309800	0.21817314240091631
chr16	81308900	81309900	0.3119414582513404
chr16	81309000	81310000	0.7055931376087408
chr16	81309100	81310100	1.1224798218901606
chr16	81309200	81310200	1.7023533726644209
chr16	81309300	81310300	1.6771143977327878
chr16	81309400	81310400	1.435551860961587
chr16	81309500	81310500	1.3925827887570308
chr16	81309600	81310600	1.3749678791979418
chr16	81309700	81310700	1.1994041405860223
chr16	81309800	81310800	1.1152212310171503
chr16	81309900	81310900	1.5559577482343332
chr16	81310000	81311000	1.96995035836398
chr16	81310100	81311100	1.647171526685203
chr16	81310200	81311200	1.28254951858264
chr16	81310300	81311300	1.1244514029756931
chr16	81310400	81311400	1.1591340371550771
chr16	81310500	81311500	1.561891922246471
chr16	81310600	81311600	1.6077281310302864
chr16	81310700	81311700	1.3640331767763196
chr16	81310800	81311800	1.7579789013784044
chr16	81310900	81311900	1.7350821264961511
chr16	81311000	81312000	1.1382887651992313
chr16	81311100	81312100	1.1749652093014211
chr16	81311200	81312200	1.4642554797698524
chr16	81311300	81312300	1.740352231989525
chr16	81311400	81312400	1.8632860697704623
chr16	81311500	81312500	1.94830678412288
chr16	81311600	81312600	2.116076650756297
chr16	81311700	81312700	2.7375925654797824
chr16	81311800	81312800	2.8818811501432053
chr16	81311900	81312900	2.6414863132442408
chr16	81312000	81313000	2.6221907003412617
chr16	81312100	81313100	3.028344244077221
chr16	81312200	81313200	2.801776121595344
chr16	81312300	81313300	3.095726061182081
chr16	81312400	81313400	3.1021983002398787
chr16	81312500	81313500	2.8830579458570145
chr16	81312600	81313600	2.5029585770709306
chr16	81312700	81313700	2.328217032057989
chr16	81312800	81313800	1.943727485035412
chr16	81312900	81313900	1.7651987297444118
chr16	81313500	81314500	-0.2347741884994059
chr16	81313600	81314600	-0.26205473334982937
chr16	81313700	81314700	-0.3453396117558245
chr16	81313800	81314800	-0.09545256218598007
chr16	81313900	81314900	0.3204771393203554
chr16	81314000	81315000	0.7331417312117687
chr16	81314100	81315100	1.1840829714688446
chr16	81317500	81318500	1.3201864163417243
chr16	81317600	81318600	1.2137910932056348
chr16	81317700	81318700	1.2488503951624308
chr16	81317800	81318800	1.4486866069308248
chr16	81317900	81318900	1.3869187969747887
chr16	81318000	81319000	1.216280458792951
chr16	81318100	81319100	1.1203566709177986
chr16	81318200	81319200	1.2464351762876829
chr16	81318300	81319300	1.3434245398610711
chr16	81318400	81319400	1.4430065817918942
chr16	81318500	81319500	0.4513032265711117
chr16	81318600	81319600	0.6720045588655292
chr16	81318700	81319700	0.4881600436469124
chr16	81318800	81319800	-0.19052504958777214
chr16	81318900	81319900	-0.7109758788573808
chr16	81319000	81320000	-0.08918457345049417
chr16	81319100	81320100	0.9909797677813684
chr16	81319200	81320200	0.6546515130472177
chr16	81319300	81320300	0.211439980602004
chr16	81319400	81320400	0.3247154391535657
chr16	81319500	81320500	0.2455292588355083
chr16	81319600	81320600	0.598638646565015
chr16	81319700	81320700	0.596157471779475
chr16	81319800	81320800	0.6494520290002368
chr16	81319900	81320900	0.6462494312245055
chr16	81320000	81321000	0.27041885229674245
chr16	81320100	81321100	-0.18300359038813047
chr16	81320200	81321200	-0.06557851447045497
chr16	81320300	81321300	0.3665249293151561
chr16	81320400	81321400	0.14181928982842107
chr16	81320500	81321500	0.10715917002916957
chr16	81320600	81321600	-0.2181467827642504
chr16	81320700	81321700	-0.4324053223819756
chr16	81320800	81321800	-0.07030526295649367
chr16	81320900	81321900	-0.182997386188476
chr16	81321000	81322000	0.0483000906724725
chr16	81321100	81322100	-0.11826294348488366
chr16	81321200	81322200	-0.11807165714994172
chr16	81321300	81322300	-0.366435853508495
chr16	81321400	81322400	-0.30195179914606085
chr16	81321500	81322500	-0.17042302915918595
chr16	81321600	81322600	-0.609708801183573
chr16	81322500	81323500	-0.8308744463600429
chr16	81322600	81323600	-0.5119321163128868
chr16	81322700	81323700	-0.4448743045468064
chr16	81322800	81323800	-0.21948822249572164
chr16	81322900	81323900	-0.08507695851466142
chr16	81323000	81324000	-0.15511836214718439
chr16	81323100	81324100	-0.2483574435993115
chr16	81323200	81324200	-0.1579708480253987
chr16	81323300	81324300	-0.4072066911069793
chr16	81323400	81324400	-0.8149278227164698
chr16	81323500	81324500	-0.5674594487112917
chr16	81323600	81324600	-1.8011971608805126
chr16	81323700	81324700	-1.0828819399391172
chr16	81323800	81324800	-1.1840098017258212
chr16	81323900	81324900	-1.188670551620188
chr16	81324000	81325000	-1.0144478490216793
chr16	81324100	81325100	-0.7654968816779554
chr16	81324200	81325200	-0.9207318049219372
chr16	81324300	81325300	-1.4284385090892693
chr16	81324400	81325400	-1.136677717345033
chr16	81324500	81325500	-0.12736889186931422
chr16	81324600	81325600	0.6311741767076504
chr16	81324700	81325700	0.3366385509989383
chr16	81324800	81325800	0.4460498137962441
chr16	81324900	81325900	0.4318741839222958
chr16	81325000	81326000	-0.5590927769552159
chr16	81325100	81326100	-0.9022079466805712
chr16	81325200	81326200	-0.6494294062728029
chr16	81325300	81326300	-0.5925154704982148
chr16	81325400	81326400	-0.2274812032429951
chr16	81325500	81326500	-0.23968870046509635
chr16	81325600	81326600	-0.24511438762165186
chr16	81325700	81326700	-0.592861138141388
chr16	81325800	81326800	-0.972996345010006
chr16	81328100	81329100	-2.1749798433274816
chr16	81328200	81329200	-3.0205108572605
chr16	81328300	81329300	-2.5616348660747663
chr16	81328400	81329400	-2.1910162707299
chr16	81328500	81329500	-2.4226424355493945
chr16	81328600	81329600	-2.1284819656647804
chr16	81328700	81329700	-2.4055825492523946
chr16	81328800	81329800	-2.655237431947527
chr16	81328900	81329900	-2.3037679732675063
chr16	81329000	81330000	-2.398701889741122
chr16	81329100	81330100	-1.8425532730613563
chr16	81329200	81330200	-1.1488502149305564
chr16	81329300	81330300	-1.2793921243226896
chr16	81329400	81330400	-1.7135407957654338
chr16	81329500	81330500	-1.4294198089823855
chr16	81329600	81330600	-1.792619876779287
chr16	81331300	81332300	-1.7313526193754518
chr16	81331400	81332400	-3.1567437292513163
chr16	81331500	81332500	-3.1786046490925215
chr16	81331600	81332600	-3.244826740165096
chr16	81331700	81332700	-4.2043264558738525
chr16	81331800	81332800	-4.342100362336871
chr16	81331900	81332900	-4.313698536134609
chr16	81332000	81333000	-4.575200193059694
chr16	81332100	81333100	-4.499935156726027
chr16	81332200	81333200	-4.135230539051964
chr16	81332300	81333300	-4.130476170997853
chr16	81332400	81333400	-3.141046681874073
chr16	81332500	81333500	-3.0888233989301344
chr16	81332600	81333600	-3.4906742551617485
chr16	81332700	81333700	-2.8097308115350814
chr16	81332800	81333800	-1.9134149023512357
chr16	81332900	81333900	-2.001656503374764
chr16	81333000	81334000	-1.8742871674813286
chr16	81333100	81334100	-2.1049600611800807
chr16	81333200	81334200	-2.307543143889897
chr16	81333300	81334300	-3.23211173545308
chr16	81333400	81334400	-2.91595321136729
chr16	81333500	81334500	-3.31543686629576
chr16	81333600	81334600	-2.4806023495258023
chr16	81333700	81334700	-2.0301897546385184
chr16	81333800	81334800	-2.4899462943976465
chr16	81333900	81334900	-2.7333436714139667
chr16	81334000	81335000	-2.7696879337600273
chr16	81334100	81335100	-2.674983377980924
chr16	81334200	81335200	-2.687873270987837
chr16	81334300	81335300	-1.8812872995255163
chr16	81334400	81335400	-1.7572708309628902
chr16	81334500	81335500	-1.0417162489210188
chr16	81334600	81335600	-1.7867936098825166
chr16	81334700	81335700	-1.8366380846340842
chr16	81335600	81336600	-1.672241875728482
chr16	81335800	81336800	-1.6843879459173283
chr16	81335900	81336900	-1.5744908176095411
chr16	81336000	81337000	-1.8970284374475415
chr16	81336100	81337100	-2.5388742087187546
chr16	81336200	81337200	-2.6322197021175437
chr16	81336300	81337300	-2.5905154297422768
chr16	81336400	81337400	-2.3350269690720284
chr16	81336500	81337500	-2.9401692588740995
chr16	81336600	81337600	-2.9400867313465096
chr16	81336700	81337700	-3.1657218514281142
chr16	81336800	81337800	-3.466846978007223
chr16	81336900	81337900	-4.073482328447824
chr16	81337000	81338000	-3.5853321088667602
chr16	81337100	81338100	-2.9980581102500086
chr16	81337200	81338200	-2.7541880153688667
chr16	81337300	81338300	-3.087350876098109
chr16	81337400	81338400	-3.3592742425722704
chr16	81337500	81338500	-3.210450182536233
chr16	81337600	81338600	-3.260785468572461
chr16	81337700	81338700	-3.736946926287632
chr16	81337800	81338800	-2.9185824987387927
chr16	81337900	81338900	-2.5610566369465544
chr16	81338000	81339000	-2.6858900696099393
chr16	81338100	81339100	-2.9332534116935074
chr16	81338200	81339200	-2.9411252278996223
chr16	81338300	81339300	-2.781965424793731
chr16	81338400	81339400	-2.5129042236152737
chr16	81338500	81339500	-2.496484243181577
chr16	81338600	81339600	-2.2155622273684616
chr16	81338700	81339700	-1.1517389114932741
chr16	81338800	81339800	-0.8955220224183807
chr16	81338900	81339900	-0.3691017396227276
chr16	81339000	81340000	-0.9409844381168785
chr16	81339100	81340100	-0.929515496290114
chr16	81339200	81340200	-0.9672861573718394
chr16	81339300	81340300	-1.1563353043003657
chr16	81339400	81340400	-1.6628075196980117
chr16	81339500	81340500	-1.2589965629574529
chr16	81339600	81340600	-2.0136554300984395
chr16	81339700	81340700	-2.543015845301284
chr16	81339800	81340800	-2.9096600767641045
chr16	81339900	81340900	-2.9723212287565195
chr16	81340000	81341000	-2.588772322862312
chr16	81340100	81341100	-2.7084190848695027
chr16	81340200	81341200	-2.0669209070464505
chr16	81340300	81341300	-2.4966036553250066
chr16	81340400	81341400	-2.2207258435011585
chr16	81340500	81341500	-2.703334489355303
chr16	81340600	81341600	-2.407911220795212
chr16	81340700	81341700	-1.8488904210559407
chr16	81340800	81341800	-1.7277266722262443
chr16	81340900	81341900	-1.6989637309731445
chr16	81341000	81342000	-2.4858128406137228
chr16	81341100	81342100	-2.3486002249686333
chr16	81341200	81342200	-2.280007530599399
chr16	81341300	81342300	-2.1375701919729377
chr16	81341400	81342400	-1.9286323681550168
chr16	81341500	81342500	-1.5971202318677864
chr16	81341600	81342600	-1.2637904363062982
chr16	81341700	81342700	-1.1612428637163832
chr16	81341800	81342800	-1.9542619693841257
chr16	81341900	81342900	-2.723673611137777
chr16	81342000	81343000	-1.4469260480668091
chr16	81342100	81343100	-2.174582627977952
chr16	81342200	81343200	-2.542887138017163
chr16	81342300	81343300	-3.111926562810253
chr16	81342400	81343400	-3.601675456955745
chr16	81342500	81343500	-3.4732283008801335
chr16	81342600	81343600	-3.803175440423969
chr16	81342700	81343700	-4.258515422778371
chr16	81342800	81343800	-4.841399389908472
chr16	81342900	81343900	-4.319559610649075
chr16	81343000	81344000	-4.6119367602546975
chr16	81343100	81344100	-4.509562940324861
chr16	81343200	81344200	-4.254702348514465
chr16	81343300	81344300	-3.8787574910463083
chr16	81343400	81344400	-3.2819992229122965
chr16	81343500	81344500	-3.2813848323717405
chr16	81343600	81344600	-2.6890102248058763
chr16	81343700	81344700	-2.710081227517659
chr16	81343800	81344800	-2.161424021746201
chr16	81343900	81344900	-2.4597810795050026
chr16	81344000	81345000	-2.3994910839949255
chr16	81344100	81345100	-2.210818234170768
chr16	81344200	81345200	-2.2437843810040317
chr16	81344300	81345300	-1.8681618712833887
chr16	81344400	81345400	-1.8196442950881004
chr16	81344500	81345500	-2.0709197707004723
chr16	81344600	81345600	-1.9082557292091245
chr16	81344700	81345700	-1.354951470551939
chr16	81344800	81345800	-0.9665311198884778
chr16	81344900	81345900	-1.2360772677967975
chr16	81345000	81346000	-1.1556202976085348
chr16	81345100	81346100	-0.9997896586748892
chr16	81345200	81346200	-1.2902888076241446
chr16	81345300	81346300	-1.3079252166249768
chr16	81345400	81346400	-1.315371297033893
chr16	81345500	81346500	-0.9987869521519354
chr16	81345600	81346600	-1.6086119280859594
chr16	81345700	81346700	-2.5770376944054494
chr16	81345800	81346800	-2.549594414932573
chr16	81345900	81346900	-2.149522505741248
chr16	81346000	81347000	-2.017578137783337
chr16	81346100	81347100	-2.2344733808163184
chr16	81346200	81347200	-1.8331116503720928
chr16	81346300	81347300	-2.0115217433098747
chr16	81346400	81347400	-2.241228078225149
chr16	81346500	81347500	-2.3698982630120917
chr16	81346600	81347600	-2.538371590425457
chr16	81346700	81347700	-2.0634684300187627
chr16	81346800	81347800	-2.2540785093742137
chr16	81346900	81347900	-1.2661017460261863
chr16	81347000	81348000	-2.014739122200105
chr16	81347100	81348100	-2.0123101128465497
chr16	81347200	81348200	-2.5000407401950944
chr16	81347300	81348300	-2.3722937988880917
chr16	81347400	81348400	-2.1565414647552683
chr16	81347500	81348500	-2.1189371642760237
chr16	81347600	81348600	-1.8173314044488893
chr16	81347700	81348700	-1.6455895861723562
chr16	81347800	81348800	-1.3667992697188718
chr16	81347900	81348900	-2.7076550495523057
chr16	81348000	81349000	-1.985967506005371
chr16	81348100	81349100	-1.1639848550546406
chr16	81348200	81349200	-1.8842751609296509
chr16	81348300	81349300	-1.9678374866476671
chr16	81348400	81349400	-1.7980861071421752
chr16	81348500	81349500	-1.7758633052029191
chr16	81348600	81349600	-1.6618320360970993
chr16	81348700	81349700	-2.4612849229324363
chr16	81348800	81349800	-2.0463077493832342
chr16	81348900	81349900	-1.8464891250365711
chr16	81349000	81350000	-1.7672168046908217
chr16	81349100	81350100	-2.130123481493508
chr16	81349200	81350200	-1.8677807533188424
chr16	81349300	81350300	-1.5117339337422822
chr16	81349400	81350400	-2.122062050606754
chr16	81349500	81350500	-2.4266855635026507
chr16	81349600	81350600	-2.08316868160834
chr16	81349700	81350700	-1.0677235458133008
chr16	81349800	81350800	-1.401799322882314
chr16	81349900	81350900	-1.8682747430759832
chr16	81350000	81351000	-1.8938643601688747
chr16	81350100	81351100	-2.0317266452365716
chr16	81350200	81351200	-1.7962192065879097
chr16	81350300	81351300	-2.1360119444174464
chr16	81350400	81351400	-1.2284720570147558
chr16	81350500	81351500	-1.0675202657244274
chr16	81350600	81351600	-1.4938450271569368
chr16	81350700	81351700	-0.7504291080720863
chr16	81350800	81351800	-0.6370474392307989
chr16	81350900	81351900	-0.21823760852296475
chr16	81351000	81352000	-1.2361899487516257
chr16	81351100	81352100	-1.3704919256543069
chr16	81351200	81352200	-1.4751406446344753
chr16	81351300	81352300	-1.5211050892789195
chr16	81351400	81352400	-2.0798228307832183
chr16	81351500	81352500	-1.976004003954144
chr16	81351600	81352600	-2.584068710656333
chr16	81351700	81352700	-3.754535806739792
chr16	81351800	81352800	-4.167512709115892
chr16	81351900	81352900	-4.609201281732663
chr16	81352000	81353000	-3.6042439522877094
chr16	81352100	81353100	-3.403437318921084
chr16	81352200	81353200	-3.3281907009133307
chr16	81352300	81353300	-2.8441345434926864
chr16	81352400	81353400	-2.8031141439220315
chr16	81352500	81353500	-2.8129853408548744
chr16	81352600	81353600	-2.2174888414951788
chr16	81352700	81353700	-2.1975895978629936
chr16	81352800	81353800	-2.0841210810982482
chr16	81352900	81353900	-1.727039712236789
chr16	81353000	81354000	-1.9936836043368449
chr16	81353100	81354100	-2.8033209625996798
chr16	81353200	81354200	-2.779434549806992
chr16	81353300	81354300	-3.3116359636929946
chr16	81353400	81354400	-3.494861194121744
chr16	81353500	81354500	-2.960462395404932
chr16	81353600	81354600	-2.128589082289785
chr16	81353700	81354700	-1.4926303005946495
chr16	81353800	81354800	-1.4862983085464725
chr16	81353900	81354900	-1.2774574112210983
chr16	81354000	81355000	-0.5090959783697707
chr16	81354100	81355100	0.4170494750466672
chr16	81354200	81355200	0.9184036285956124
chr16	81354300	81355300	1.0659023648529875
chr16	81354400	81355400	0.6684486855774201
chr16	81354500	81355500	0.4175659071334597
chr16	81354600	81355600	-0.39127012281446266
chr16	81354700	81355700	-1.4471129172247168
chr16	81354800	81355800	-1.027018836993281
chr16	81354900	81355900	-0.6164841598588163
chr16	81355000	81356000	-1.45305689602014
chr16	81355100	81356100	-1.353675913854028
chr16	81355200	81356200	-1.7312278075847076
chr16	81355300	81356300	-2.0153690483982016
chr16	81355400	81356400	-1.2800409875236696
chr16	81355500	81356500	-0.9773572614008008
chr16	81355600	81356600	-0.8286044087217656
chr16	81355700	81356700	-0.2528727667243713
chr16	81355800	81356800	-1.0987601903456763
chr16	81355900	81356900	-1.338330153329148
chr16	81356000	81357000	-0.851286661026425
chr16	81356100	81357100	-1.1948790872757378
chr16	81356200	81357200	-1.1505490668820968
chr16	81356300	81357300	-0.4756033364176875
chr16	81356400	81357400	-0.8992205932015223
chr16	81356500	81357500	-1.3497337375070655
chr16	81356600	81357600	-1.4035732758023969
chr16	81356700	81357700	-1.7147702002310576
chr16	81356800	81357800	-1.4483376629415294
chr16	81356900	81357900	-0.954467712133236
chr16	81357000	81358000	-1.2255045980302437
chr16	81357100	81358100	-0.9950198169014498
chr16	81357200	81358200	-1.094989263420138
chr16	81357300	81358300	-1.8675423422312405
chr16	81357400	81358400	-1.5485984751459136
chr16	81357500	81358500	-1.7640151041124592
chr16	81357600	81358600	-1.7055599404458401
chr16	81357700	81358700	-1.379557713322573
chr16	81357800	81358800	-1.884746023835553
chr16	81357900	81358900	-2.4457615735555813
chr16	81358000	81359000	-2.400716972474175
chr16	81358100	81359100	-2.4519205013334853
chr16	81358200	81359200	-2.8726648947432745
chr16	81358300	81359300	-2.6823497981927296
chr16	81358400	81359400	-2.1518230964410017
chr16	81358500	81359500	-2.3909935795792068
chr16	81358600	81359600	-2.2319186222331333
chr16	81358700	81359700	-2.432369443352657
chr16	81358800	81359800	-2.3685206393388025
chr16	81358900	81359900	-2.8823715991024432
chr16	81359000	81360000	-3.424742374237412
chr16	81359100	81360100	-2.738167653966176
chr16	81359200	81360200	-2.3013892528394218
chr16	81359300	81360300	-1.7827507654043775
chr16	81359400	81360400	-1.8019869986415675
chr16	81359500	81360500	-1.2306799613542383
chr16	81359600	81360600	-1.5288174969379325
chr16	81359700	81360700	-1.3803189613008713
chr16	81359800	81360800	-1.0693026155356715
chr16	81359900	81360900	-0.5179217963250659
chr16	81360000	81361000	0.29352811922879973
chr16	81360100	81361100	-0.5555783883310049
chr16	81360200	81361200	-0.9764232287984644
chr16	81360300	81361300	-1.3202718034758592
chr16	81360400	81361400	-1.840571917985161
chr16	81360500	81361500	-1.2028061507675978
chr16	81360600	81361600	-1.693307757094025
chr16	81360700	81361700	-1.5669331074872914
chr16	81360800	81361800	-1.2483191988471989
chr16	81360900	81361900	-1.4586070064034242
chr16	81361000	81362000	-1.7690030687992195
chr16	81361100	81362100	-1.4438650617345292
chr16	81361200	81362200	-0.7771953421189147
chr16	81361300	81362300	-0.2672046120490996
chr16	81361400	81362400	-0.15726981764692174
chr16	81361500	81362500	-0.7576116704260963
chr16	81361600	81362600	0.6102998178172904
chr16	81361700	81362700	1.0001658667253184
chr16	81361800	81362800	0.4566852950250772
chr16	81361900	81362900	0.18872276631766569
chr16	81362000	81363000	0.9086061638733249
chr16	81362100	81363100	0.8271874007359992
chr16	81362200	81363200	0.7136489601261844
chr16	81362300	81363300	0.4045486287173647
chr16	81362400	81363400	0.4170962746042992
chr16	81362500	81363500	0.3284916633452344
chr16	81362600	81363600	-0.07877451152335581
chr16	81362700	81363700	-1.3838926051776523
chr16	81362800	81363800	-0.8846672390960069
chr16	81362900	81363900	0.1801282416265636
chr16	81363000	81364000	-0.34924037495093585
chr16	81363100	81364100	-0.2521928039511136
chr16	81363200	81364200	-1.2356693691203882
chr16	81363300	81364300	-1.710478765452261
chr16	81363400	81364400	-1.5929558401922144
chr16	81363500	81364500	-1.6493427249719532
chr16	81363600	81364600	-1.8427250274040043
chr16	81363700	81364700	-2.179992437458874
chr16	81363800	81364800	-2.23229134843319
chr16	81363900	81364900	-2.8294680710740447
chr16	81364000	81365000	-3.357818222329004
chr16	81364100	81365100	-3.7266056723087817
chr16	81364200	81365200	-2.9714409537340893
chr16	81365500	81366500	-0.6834539081471308
chr16	81365600	81366600	-0.3931876750875376
chr16	81365700	81366700	-0.2855994445940943
chr16	81365800	81366800	-0.05609143685468608
chr16	81365900	81366900	0.10308438527359268
chr16	81366000	81367000	-0.0327500301589538
chr16	81366100	81367100	0.30591924339419674
chr16	81366200	81367200	0.7056038389088046
chr16	81366300	81367300	0.6576982458610536
chr16	81366400	81367400	0.8545753686061374
chr16	81366500	81367500	0.4036674392507169
chr16	81366600	81367600	-0.30641084108541866
chr16	81366700	81367700	-0.7374280955690345
chr16	81366800	81367800	-1.2639609549170896
chr16	81366900	81367900	-1.5195932919688877
chr16	81367000	81368000	-1.369443966265201
chr16	81367100	81368100	-1.9962223295290031
chr16	81367200	81368200	-2.438317954303652
chr16	81367300	81368300	-2.672701689914947
chr16	81367400	81368400	-3.010570499266464
chr16	81367500	81368500	-3.182277137561397
chr16	81367600	81368600	-3.2086461223530387
chr16	81367700	81368700	-3.2449430638367365
chr16	81367800	81368800	-3.613365977733587
chr16	81367900	81368900	-3.699243272038684
chr16	81368000	81369000	-4.233901682333026
chr16	81368100	81369100	-3.9286284807625393
chr16	81368200	81369200	-3.6978996319941584
chr16	81368300	81369300	-3.620176210768944
chr16	81368400	81369400	-3.4652148679644914
chr16	81368500	81369500	-3.2546666712743675
chr16	81368600	81369600	-2.8752252354985868
chr16	81368700	81369700	-2.2666969824048744
chr16	81368800	81369800	-1.1548013170598972
chr16	81368900	81369900	-0.8016070311182365
chr16	81369000	81370000	-0.21838903751504965
chr16	81370600	81371600	0.5373736106644974
chr16	81370700	81371700	-0.8344396360619789
chr16	81370800	81371800	-0.3919582524449089
chr16	81370900	81371900	-0.3963135622980782
chr16	81371000	81372000	-0.32003768863005316
chr16	81371100	81372100	-1.3058031244402128
chr16	81371200	81372200	-1.4455820757016795
chr16	81371300	81372300	-1.7464637508744825
chr16	81371400	81372400	-1.7767592482653014
chr16	81371500	81372500	-2.2176170439883522
chr16	81371600	81372600	-2.7003047042042723
chr16	81372600	81373600	-1.6349678007516764
chr16	81372700	81373700	-1.86325499028156
chr16	81372800	81373800	-1.8064312915030016
chr16	81372900	81373900	-2.255881370044936
chr16	81373000	81374000	-3.0170528441391835
chr16	81373100	81374100	-3.401758079077779
chr16	81373200	81374200	-3.360614698214324
chr16	81373300	81374300	-3.293965564162487
chr16	81373400	81374400	-3.3881452322594283
chr16	81373500	81374500	-3.447804009836462
chr16	81373600	81374600	-3.125813034646505
chr16	81373700	81374700	-2.998661564378651
chr16	81373800	81374800	-3.1882034691583616
chr16	81375500	81376500	-0.2698176416858806
chr16	81375700	81376700	0.470496774594063
chr16	81375800	81376800	0.1457919821400352
chr16	81375900	81376900	0.23099194310942495
chr16	81376000	81377000	-0.11940921502144783
chr16	81376100	81377100	0.4239875097046953
chr16	81376200	81377200	0.7893326375185995
chr16	81376300	81377300	1.8975361364618832
chr16	81376400	81377400	1.999763633078068
chr16	81376500	81377500	2.698023743802388
chr16	81376600	81377600	3.011925098918985
chr16	81376700	81377700	2.458695292256839
chr16	81376800	81377800	2.931856225662393
chr16	81376900	81377900	2.9391172594305064
chr16	81377000	81378000	3.4942180806088516
chr16	81377100	81378100	3.307611901801237
chr16	81377200	81378200	3.2762017489380364
chr16	81377300	81378300	2.2223489942330645
chr16	81377400	81378400	1.8788488856877308
chr16	81377500	81378500	1.1476781817645036
chr16	81377600	81378600	-0.6148009685485478
chr16	81377700	81378700	-0.956753969336183
chr16	81377800	81378800	-2.0592157550156016
chr16	81377900	81378900	-2.1255543309605684
chr16	81378000	81379000	-2.3920331156989247
chr16	81378100	81379100	-3.0091220568637875
chr16	81378200	81379200	-3.274331027867224
chr16	81378300	81379300	-3.943940015760783
chr16	81378400	81379400	-4.401844103813004
chr16	81378500	81379500	-4.419589686049093
chr16	81378600	81379600	-3.406598791940924
chr16	81378700	81379700	-3.0439341237220106
chr16	81378800	81379800	-2.6682212025953858
chr16	81378900	81379900	-2.1991600556270385
chr16	81379000	81380000	-2.311940565983818
chr16	81379100	81380100	-2.1799943100935586
chr16	81379200	81380200	-2.187306099359081
chr16	81379300	81380300	-1.5759560296810142
chr16	81379400	81380400	-0.7614376636363802
chr16	81379500	81380500	-0.8843733569200272
chr16	81379600	81380600	-1.8225080356684027
chr16	81379700	81380700	-1.389769080862273
chr16	81379800	81380800	-1.0560693966573491
chr16	81379900	81380900	-1.1741776855797863
chr16	81380000	81381000	-0.6182861979556576
chr16	81380100	81381100	0.09613422052914723
chr16	81380200	81381200	0.375223214316064
chr16	81380300	81381300	0.4252932837706126
chr16	81380400	81381400	0.5133187843129082
chr16	81380500	81381500	0.9436667265001104
chr16	81380600	81381600	1.1957466385955924
chr16	81380700	81381700	1.0710559215006366
chr16	81380800	81381800	0.19988415387675265
chr16	81380900	81381900	-0.09840268401983623
chr16	81381000	81382000	-0.5216325820742683
chr16	81381100	81382100	-1.2288923972066126
chr16	81381200	81382200	-1.4266188126519794
chr16	81381300	81382300	-1.5310870066510374
chr16	81381400	81382400	-2.2765779090546414
chr16	81381500	81382500	-3.030944042628498
chr16	81381600	81382600	-2.9500367457127674
chr16	81381700	81382700	-3.2160652907221605
chr16	81381800	81382800	-2.1705556152564034
chr16	81381900	81382900	-2.1954297554181044
chr16	81382000	81383000	-1.9679467559911232
chr16	81382100	81383100	-1.7080030434628992
chr16	81382200	81383200	-1.5875352365806243
chr16	81383700	81384700	0.16610777431202794
chr16	81383800	81384800	-0.08334196976672519
chr16	81383900	81384900	-0.17334354668640112
chr16	81384000	81385000	-0.5783914288664584
chr16	81384100	81385100	-0.7201743608431229
chr16	81384200	81385200	-0.6021769665637462
chr16	81384300	81385300	-0.3060262658648478
chr16	81384400	81385400	0.06210195218757863
chr16	81384500	81385500	-0.4128580170590541
chr16	81384600	81385600	-0.2190861199464248
chr16	81384700	81385700	-0.5546789073891815
chr16	81384800	81385800	-0.3298881380662445
chr16	81384900	81385900	-0.10238725364939084
chr16	81385000	81386000	-0.1245041570120314
chr16	81385100	81386100	0.5463113281385592
chr16	81385200	81386200	0.3219727916708621
chr16	81385300	81386300	0.2986362676907949
chr16	81385400	81386400	-0.6021565261983929
chr16	81385500	81386500	0.2918287907168913
chr16	81385600	81386600	-0.01495526642913183
chr16	81385700	81386700	0.4433075074703018
chr16	81385800	81386800	0.1772312562297749
chr16	81385900	81386900	0.7669750610861914
chr16	81386000	81387000	1.0077259079746452
chr16	81386100	81387100	0.39821007562100574
chr16	81386200	81387200	0.6930112937336609
chr16	81386300	81387300	0.4194863126799932
chr16	81386400	81387400	1.2865430703449316
chr16	81386500	81387500	0.7781260786092865
chr16	81386600	81387600	0.9619295937029568
chr16	81386700	81387700	0.390604056882725
chr16	81386800	81387800	0.5961464668141748
chr16	81386900	81387900	0.17387780845852108
chr16	81387000	81388000	0.43766470529064444
chr16	81387100	81388100	1.1288731445134468
chr16	81387200	81388200	0.9258019037495324
chr16	81387300	81388300	1.1438419589997495
chr16	81387400	81388400	0.5933482452731418
chr16	81387500	81388500	0.7857290130991408
chr16	81387600	81388600	0.725740127158308
chr16	81387700	81388700	1.4471058619493289
chr16	81387800	81388800	1.5822767070066666
chr16	81387900	81388900	1.1973793567588094
chr16	81388000	81389000	0.9753091647373178
chr16	81388800	81389800	0.4757628749293913
chr16	81388900	81389900	1.4450319243763765
chr16	81389000	81390000	1.7189696589188566
chr16	81389100	81390100	1.5339538647113615
chr16	81389200	81390200	1.3623629276185607
chr16	81389300	81390300	0.6859044187337235
chr16	81389400	81390400	0.7355395807061859
chr16	81389500	81390500	1.2192578062553234
chr16	81389600	81390600	1.5515489726459155
chr16	81389700	81390700	1.2820891251359794
chr16	81389800	81390800	1.0777004195330733
chr16	81389900	81390900	0.274358541379591
chr16	81390000	81391000	-0.009862060627054657
chr16	81391700	81392700	-0.4781838047283565
chr16	81391800	81392800	-0.4433710516042272
chr16	81391900	81392900	-0.6365960201715319
chr16	81392000	81393000	-0.7837097675759715
chr16	81392100	81393100	-0.4736047205308926
chr16	81392200	81393200	-0.4569210920828571
chr16	81392300	81393300	-0.31416881255949924
chr16	81392400	81393400	0.12566597698912674
chr16	81392500	81393500	0.5062005296556152
chr16	81393300	81394300	-0.3630947756702162
chr16	81393400	81394400	-0.14701132824974855
chr16	81393500	81394500	-0.9242057789304374
chr16	81393600	81394600	-0.4640571508394176
chr16	81393700	81394700	-0.3637009922146552
chr16	81393800	81394800	0.10456200399736576
chr16	81393900	81394900	0.10865623821614677
chr16	81394000	81395000	-0.2762135845500671
chr16	81394100	81395100	0.9723583033772092
chr16	81394200	81395200	0.8933649545171519
chr16	81394300	81395300	0.3975753607222076
chr16	81394400	81395400	-0.2822549636617974
chr16	81394500	81395500	1.2035582355319332
chr16	81394600	81395600	1.2125843444191635
chr16	81394700	81395700	1.0352422050875156
chr16	81394800	81395800	0.6379232041090928
chr16	81394900	81395900	0.1496488608834584
chr16	81395000	81396000	0.5599650904841926
chr16	81395100	81396100	0.9323872229081202
chr16	81395200	81396200	0.8704274920143643
chr16	81395300	81396300	0.7882034345377867
chr16	81395400	81396400	1.1761659886176394
chr16	81395500	81396500	0.8177757279946695
chr16	81395600	81396600	0.7889254241487114
chr16	81395700	81396700	1.2286203063195185
chr16	81395800	81396800	0.8796089032789927
chr16	81395900	81396900	1.8795187583126056
chr16	81396000	81397000	2.0434913645622976
chr16	81396100	81397100	1.6011577906397232
chr16	81397900	81398900	1.0796008010872256
chr16	81398000	81399000	0.9408597259186562
chr16	81398100	81399100	1.729112867625494
chr16	81398200	81399200	1.0058107045257705
chr16	81398300	81399300	0.8711495424538575
chr16	81398400	81399400	0.8385722798439839
chr16	81398500	81399500	0.2691220475724225
chr16	81398600	81399600	-0.37043147137997606
chr16	81398700	81399700	-0.048128025795762606
chr16	81398800	81399800	0.10535459055023144
chr16	81398900	81399900	-0.2301124089780439
chr16	81399000	81400000	0.4763862387456985
chr16	81399100	81400100	-0.6217348902456212
chr16	81399200	81400200	0.2991061654187839
chr16	81399300	81400300	0.1550910234225925
chr16	81399400	81400400	0.11115036245388753
chr16	81399500	81400500	0.6658387462562333
chr16	81399600	81400600	1.4249160593771384
chr16	81399700	81400700	1.518439917327905
chr16	81399800	81400800	1.7106541712690713
chr16	81399900	81400900	1.1264137319901766
chr16	81400000	81401000	1.048727464717805
chr16	81400100	81401100	1.5546991205607443
chr16	81400200	81401200	1.444141379829169
chr16	81400300	81401300	1.9686325482438505
chr16	81400400	81401400	1.774146661340024
chr16	81400500	81401500	1.7005192733238128
chr16	81400600	81401600	1.3483978094578897
chr16	81400700	81401700	1.9118840182252657
chr16	81400800	81401800	2.2224989192178266
chr16	81400900	81401900	2.5326405120813584
chr16	81401000	81402000	2.396198934223383
chr16	81401100	81402100	2.2066687024725247
chr16	81401200	81402200	2.29053964212612
chr16	81401300	81402300	2.1238201668248835
chr16	81401400	81402400	2.3799873137478205
chr16	81401500	81402500	1.8695786232882807
chr16	81401600	81402600	1.6671170332200032
chr16	81401700	81402700	0.8817943785015551
chr16	81401800	81402800	0.23615950383463485
chr16	81401900	81402900	0.31569036689414404
chr16	81403800	81404800	-1.4559536504517805
chr16	81403900	81404900	-1.4362503759833083
chr16	81404000	81405000	-1.5924314778940791
chr16	81404100	81405100	-1.5165363874828106
chr16	81404200	81405200	-1.3014922296850782
chr16	81404300	81405300	-1.028183743278603
chr16	81404400	81405400	-1.2563700919222245
chr16	81404500	81405500	-1.2541474399083474
chr16	81404600	81405600	-1.4844676731968989
chr16	81404700	81405700	-1.4958903539342998
chr16	81404800	81405800	-0.5014813076643616
chr16	81404900	81405900	-0.4656988579282899
chr16	81405000	81406000	-0.2439130766061586
chr16	81405100	81406100	-0.14790616456351674
chr16	81405200	81406200	0.28260212090323145
chr16	81406400	81407400	0.6869952782471911
chr16	81406500	81407500	0.8126946507836476
chr16	81406600	81407600	1.1379232413577949
chr16	81406700	81407700	0.6633925130791791
chr16	81406800	81407800	0.8361934961238022
chr16	81406900	81407900	1.245879156548252
chr16	81407000	81408000	1.8765516240692974
chr16	81407100	81408100	1.021521284801635
chr16	81407200	81408200	1.156094482842093
chr16	81407300	81408300	0.991814604029354
chr16	81407400	81408400	1.5030994441962668
chr16	81407500	81408500	1.6823797840914063
chr16	81407600	81408600	1.658200515665971
chr16	81407700	81408700	1.6999942668143666
chr16	81407800	81408800	1.9735285959931297
chr16	81407900	81408900	1.3596996163330042
chr16	81408000	81409000	1.3927666581857865
chr16	81408100	81409100	1.1238831968368466
chr16	81408200	81409200	1.1350043103923535
chr16	81408300	81409300	1.3003377808704195
chr16	81408400	81409400	1.90323477355344
chr16	81408500	81409500	1.3228445831201376
chr16	81408600	81409600	0.2239793393845599
chr16	81408700	81409700	0.1956981840037866
chr16	81408800	81409800	0.3118838630977826
chr16	81408900	81409900	-0.10817780579155133
chr16	81409000	81410000	-0.9832743335328259
chr16	81409100	81410100	-0.6999392943706682
chr16	81409200	81410200	-0.7795262584960359
chr16	81409300	81410300	-1.0580103883457277
chr16	81409400	81410400	-1.2615161158236614
chr16	81409500	81410500	-0.9852934843389723
chr16	81409600	81410600	-0.06574683677699496
chr16	81409700	81410700	0.09428791195043748
chr16	81409800	81410800	-0.36956088649759
chr16	81409900	81410900	-0.25421005008692604
chr16	81410000	81411000	0.0981773285328575
chr16	81410100	81411100	0.2080141382677916
chr16	81410200	81411200	0.2734130851959486
chr16	81410300	81411300	0.1838767513559484
chr16	81410400	81411400	-0.3839109197006379
chr16	81411400	81412400	0.9213819239692702
chr16	81411500	81412500	0.3819187503607679
chr16	81412600	81413600	-1.1148631654531351
chr16	81412700	81413700	-0.4586183036468855
chr16	81412800	81413800	-0.02284569131554765
chr16	81412900	81413900	-0.2738761395794648
chr16	81413000	81414000	-0.3614205972478542
chr16	81413100	81414100	-0.5511980045369701
chr16	81413200	81414200	0.02353119264884637
chr16	81413300	81414300	0.5016836894029479
chr16	81413400	81414400	0.6014567498565091
chr16	81413500	81414500	1.4891362617487285
chr16	81413600	81414600	1.5565604034131575
chr16	81413700	81414700	1.1455716621821053
chr16	81413800	81414800	0.5990482023646925
chr16	81413900	81414900	1.3167528595406608
chr16	81414000	81415000	1.0613072625795918
chr16	81415300	81416300	-0.6963914562801303
chr16	81415400	81416400	-0.5633837362888193
chr16	81416300	81417300	2.0970711891397844
chr16	81416400	81417400	2.2398771552159302
chr16	81416500	81417500	1.976910090611788
chr16	81416600	81417600	1.6348691319196818
chr16	81416700	81417700	1.833640874511112
chr16	81416800	81417800	1.5485998783636468
chr16	81416900	81417900	1.52773074828126
chr16	81417000	81418000	1.4011238514976545
chr16	81417100	81418100	1.0690345515390025
chr16	81418300	81419300	0.6631164004632509
chr16	81418400	81419400	0.3719580540521653
chr16	81418500	81419500	0.22420988487315197
chr16	81418600	81419600	0.025047757530713626
chr16	81418700	81419700	-0.6831285317850863
chr16	81418800	81419800	-0.25395984208179884
chr16	81418900	81419900	0.14135946522376994
chr16	81419000	81420000	-0.4669841161577906
chr16	81419100	81420100	-0.6546742163185525
chr16	81419200	81420200	-0.0555521345227656
chr16	81419300	81420300	0.5071896711799088
chr16	81419400	81420400	0.5036506157337087
chr16	81419500	81420500	0.4723663939964992
chr16	81419600	81420600	0.7884687690697401
chr16	81419700	81420700	1.2312172136456985
chr16	81419800	81420800	1.9519190231522017
chr16	81419900	81420900	1.6980867564541315
chr16	81420000	81421000	2.1096162861988623
chr16	81420100	81421100	2.0750185490275537
chr16	81420200	81421200	1.6681359511609333
chr16	81420300	81421300	1.2540628700919705
chr16	81420400	81421400	1.0506524115376672
chr16	81420500	81421500	1.691905483751789
chr16	81420600	81421600	1.3560306267623632
chr16	81420700	81421700	0.9778537929096422
chr16	81420800	81421800	0.6657363339041711
chr16	81420900	81421900	1.0999424783947642
chr16	81421000	81422000	0.7836717303492048
chr16	81421100	81422100	0.9700256118713312
chr16	81421200	81422200	1.5876292210021081
chr16	81421300	81422300	1.7741220861062652
chr16	81421400	81422400	2.131535396871632
chr16	81421500	81422500	1.4549592725358522
chr16	81421600	81422600	0.9214653352933602
chr16	81421700	81422700	1.1497168680477077
chr16	81423000	81424000	-0.38545564728153936
chr16	81423100	81424100	-0.2733515439026547
chr16	81423200	81424200	-0.7451987928810243
chr16	81423300	81424300	-0.2622013118305124
chr16	81423400	81424400	-0.7013798489987386
chr16	81423500	81424500	-1.4773855670230642
chr16	81423600	81424600	-1.9198126090231984
chr16	81423700	81424700	-1.9927316138394362
chr16	81423800	81424800	-1.4217600339215584
chr16	81423900	81424900	-1.4625785489520609
chr16	81424000	81425000	-1.1308438866346453
chr16	81424100	81425100	-1.2562855586721648
chr16	81424200	81425200	-0.3070548476522177
chr16	81424300	81425300	-0.31401738744783503
chr16	81424400	81425400	0.050925392805420376
chr16	81424500	81425500	0.6614090869245451
chr16	81424600	81425600	1.5854173195625645
chr16	81424700	81425700	0.43804055846741546
chr16	81424800	81425800	-0.25266034668662884
chr16	81424900	81425900	-0.1759501720174503
chr16	81425000	81426000	0.002785582095091762
chr16	81425100	81426100	0.44949086083124495
chr16	81425200	81426200	0.2079930314880411
chr16	81425300	81426300	-0.2931359794242608
chr16	81425400	81426400	-0.5481955058029172
chr16	81426600	81427600	-1.4909789511443814
chr16	81426900	81427900	-1.7270106106173928
chr16	81427000	81428000	-1.0532054469972443
chr16	81427100	81428100	-1.122476576015888
chr16	81427200	81428200	-1.0570540438356968
chr16	81427300	81428300	-0.19706330773838115
chr16	81427400	81428400	-0.6508873737965478
chr16	81427500	81428500	-0.6102237183116206
chr16	81427600	81428600	-0.3904954192716797
chr16	81427700	81428700	-0.3822701064610932
chr16	81427800	81428800	-0.4610915414259534
chr16	81427900	81428900	-0.6218821444674768
chr16	81428000	81429000	-1.3964988759255594
chr16	81428100	81429100	-1.2026970197589644
chr16	81428200	81429200	-1.0157272562751205
chr16	81428300	81429300	-1.2602101715427385
chr16	81428400	81429400	-0.2305809059414621
chr16	81428500	81429500	0.16416415811289373
chr16	81428600	81429600	0.3498899548373665
chr16	81428700	81429700	0.5485465128656192
chr16	81428800	81429800	0.5919291324050833
chr16	81428900	81429900	0.22062802526023
chr16	81429000	81430000	0.03925871851117291
chr16	81429100	81430100	0.1632326056616299
chr16	81429200	81430200	-0.3246945850096281
chr16	81429300	81430300	-0.3701477611654163
chr16	81430500	81431500	1.4182690860567333
chr16	81430600	81431600	1.054903655036014
chr16	81430700	81431700	0.655522122809711
chr16	81430800	81431800	1.0117573993666682
chr16	81430900	81431900	1.6583193717184983
chr16	81431000	81432000	1.2109638308361927
chr16	81431100	81432100	1.633244684268956
chr16	81431200	81432200	1.8684761004182813
chr16	81431300	81432300	2.2821126745347704
chr16	81431400	81432400	2.2717722115454286
chr16	81431500	81432500	1.067152415277617
chr16	81431600	81432600	1.4126811993978747
chr16	81431700	81432700	1.5853633123178843
chr16	81431800	81432800	1.3629948116088284
chr16	81431900	81432900	1.0297484012878346
chr16	81432800	81433800	1.3642498843207955
chr16	81432900	81433900	1.5630865734324269
chr16	81433000	81434000	1.2574838457763584
chr16	81433100	81434100	1.5122035862997931
chr16	81433200	81434200	1.0601417730302396
chr16	81433300	81434300	1.1243660539316074
chr16	81433400	81434400	0.8751113686612875
chr16	81433800	81434800	0.8484736546012707
chr16	81433900	81434900	0.7242305776207982
chr16	81434000	81435000	0.21131709673682297
chr16	81434100	81435100	-0.08682728978762402
chr16	81434200	81435200	0.0888675707780449
chr16	81434300	81435300	-0.07652013787600155
chr16	81434400	81435400	-0.3238181001613968
chr16	81434500	81435500	-0.571595951094102
chr16	81434600	81435600	-1.8043125027907696
chr16	81434700	81435700	-2.218647114540304
chr16	81434800	81435800	-1.7054710319069788
chr16	81434900	81435900	-1.7011516515053768
chr16	81435000	81436000	-1.2915290450235017
chr16	81435100	81436100	-0.6801038158620476
chr16	81435200	81436200	0.19235341152997285
chr16	81435300	81436300	0.41415264360709614
chr16	81435400	81436400	0.9160351037806956
chr16	81435500	81436500	0.9051532414776552
chr16	81435600	81436600	1.1941576709384525
chr16	81435700	81436700	0.8328693202997101
chr16	81435800	81436800	0.9025547021753041
chr16	81435900	81436900	0.8321835493271876
chr16	81436000	81437000	0.37634547786681544
chr16	81436100	81437100	-0.1891555975885202
chr16	81436200	81437200	-0.7225149256217488
chr16	81436300	81437300	-1.1494671473581697
chr16	81436400	81437400	-1.344709510661986
chr16	81436500	81437500	-1.2450402242103722
chr16	81436600	81437600	-0.9405620997893972
chr16	81436700	81437700	-0.7650918988342216
chr16	81436800	81437800	-0.5878703511785284
chr16	81436900	81437900	-1.3101260618259514
chr16	81437000	81438000	-0.7062394695707218
chr16	81437100	81438100	-0.4855051139854745
chr16	81437200	81438200	-1.082596818410111
chr16	81437300	81438300	-0.2067465582310396
chr16	81437400	81438400	-0.11933198452992153
chr16	81437500	81438500	0.6482675480421545
chr16	81437600	81438600	0.9253506850378884
chr16	81437700	81438700	0.4485455624526597
chr16	81437800	81438800	0.2958394341184989
chr16	81437900	81438900	0.8796162336779064
chr16	81438000	81439000	0.8893367876852253
chr16	81438100	81439100	1.0143517938856577
chr16	81438200	81439200	1.6886628548448177
chr16	81438300	81439300	1.705380757319979
chr16	81438400	81439400	1.5387008450096988
chr16	81438500	81439500	0.8195376418010843
chr16	81438600	81439600	0.7331653669026276
chr16	81438700	81439700	1.6551435878730452
chr16	81438800	81439800	2.1378852758700493
chr16	81438900	81439900	2.3003950912355107
chr16	81439000	81440000	2.4478384035738165
chr16	81439100	81440100	2.4157921064562538
chr16	81439200	81440200	2.42103082374279
chr16	81439300	81440300	2.168995245046232
chr16	81439400	81440400	2.7375194570553365
chr16	81439500	81440500	2.8178629815608502
chr16	81439600	81440600	2.554724760327076
chr16	81439700	81440700	2.026023080606585
chr16	81439800	81440800	1.890751135535461
chr16	81439900	81440900	1.6909683365746924
chr16	81440000	81441000	1.808225578427622
chr16	81440100	81441100	1.6514035069350554
chr16	81440200	81441200	1.7260581275632352
chr16	81440300	81441300	1.973635096206844
chr16	81440400	81441400	2.550730078931209
chr16	81440500	81441500	2.887224077145859
chr16	81440600	81441600	3.211894632867136
chr16	81440700	81441700	3.2431377348056487
chr16	81440800	81441800	2.9547668719340927
chr16	81440900	81441900	3.003136596601875
chr16	81441000	81442000	2.958899381783703
chr16	81441100	81442100	2.916671821338704
chr16	81441200	81442200	3.2372829041868885
chr16	81441300	81442300	2.8364202280932247
chr16	81441400	81442400	2.0839464121332307
chr16	81441500	81442500	1.7580521911730491
chr16	81441600	81442600	1.8900210275378853
chr16	81441700	81442700	2.4547138078421087
chr16	81441800	81442800	2.6615525006345675
chr16	81441900	81442900	2.6499933748197098
chr16	81442000	81443000	2.410732161894288
chr16	81442100	81443100	2.4033311105644772
chr16	81442200	81443200	2.1876263104708817
chr16	81442300	81443300	2.7987396441646792
chr16	81442400	81443400	2.9587994974448084
chr16	81442500	81443500	3.5596537386364373
chr16	81442600	81443600	3.4546774329492624
chr16	81442700	81443700	3.160962816031295
chr16	81442800	81443800	2.9023380142595974
chr16	81442900	81443900	2.729482504750865
chr16	81443000	81444000	2.7723657518489135
chr16	81443100	81444100	2.9979548325288725
chr16	81443200	81444200	2.952006170882199
chr16	81443300	81444300	2.7022916317689427
chr16	81443400	81444400	2.792195612035308
chr16	81443500	81444500	2.530359995148161
chr16	81443600	81444600	2.696375003148742
chr16	81446100	81447100	0.9340733320317806
chr16	81446200	81447200	1.4473458238022352
chr16	81446300	81447300	1.5299315011899983
chr16	81446400	81447400	1.5245109312025669
chr16	81446500	81447500	1.208847963662146
chr16	81446600	81447600	1.2234452640842364
chr16	81446700	81447700	1.4375193898720464
chr16	81446800	81447800	1.438626168300721
chr16	81446900	81447900	2.5608432320022843
chr16	81447000	81448000	2.2622108334407525
chr16	81447100	81448100	2.5400934887737856
chr16	81447200	81448200	2.4293681459778846
chr16	81447300	81448300	2.253294917965829
chr16	81447400	81448400	2.276940109840307
chr16	81447500	81448500	2.7527809216625285
chr16	81447600	81448600	2.8069218045861755
chr16	81447700	81448700	2.8465338979321784
chr16	81447800	81448800	2.202188700715856
chr16	81447900	81448900	1.26168338925421
chr16	81448000	81449000	1.9050046625638393
chr16	81448100	81449100	2.4663303364937343
chr16	81448200	81449200	2.2701650719953483
chr16	81448300	81449300	2.641813193541444
chr16	81448400	81449400	2.8629958949235212
chr16	81448500	81449500	2.8643030076488083
chr16	81448600	81449600	2.954466745137636
chr16	81448700	81449700	1.8255827831407232
chr16	81448800	81449800	1.9653936490570567
chr16	81448900	81449900	2.06905488948138
chr16	81449000	81450000	1.7518862850754853
chr16	81449100	81450100	1.7301741371798292
chr16	81449200	81450200	1.7560867123642916
chr16	81449300	81450300	1.787273305643792
chr16	81449400	81450400	1.537785435608975
chr16	81449500	81450500	1.4674546240957465
chr16	81449600	81450600	1.2283818215469793
chr16	81449700	81450700	2.222970410834733
chr16	81449800	81450800	1.7308088251849718
chr16	81449900	81450900	1.4617761985794535
chr16	81450000	81451000	1.1255310840029724
chr16	81450100	81451100	1.0435529696833947
chr16	81450200	81451200	0.8927455441171863
chr16	81450300	81451300	0.43960924150851377
chr16	81450400	81451400	0.3768695031105807
chr16	81450500	81451500	0.4337968122581918
chr16	81450600	81451600	-0.006907512388114351
chr16	81450700	81451700	-0.13959331442719794
chr16	81450800	81451800	0.4412367275732925
chr16	81450900	81451900	0.2373781097747717
chr16	81451000	81452000	0.07178740011946497
chr16	81451100	81452100	-0.05441907338061557
chr16	81451200	81452200	0.6272546638544922
chr16	81451300	81452300	1.0161945345371302
chr16	81451400	81452400	1.5991323473655847
chr16	81451500	81452500	1.5155613511123898
chr16	81451600	81452600	1.6699250131823271
chr16	81451700	81452700	1.801739562803672
chr16	81451800	81452800	1.7138868884578722
chr16	81451900	81452900	2.1721005893929752
chr16	81452900	81453900	3.457995408705768
chr16	81453000	81454000	4.006554869727101
chr16	81453100	81454100	4.361202007259665
chr16	81453200	81454200	4.1253071515620965
chr16	81453300	81454300	3.7588335768900727
chr16	81453400	81454400	3.522745873542093
chr16	81453500	81454500	3.785878861475388
chr16	81453600	81454600	3.382708668004958
chr16	81453700	81454700	2.707256746550484
chr16	81453800	81454800	2.3642451284799764
chr16	81453900	81454900	2.2020699548813227
chr16	81454000	81455000	1.8758289651482616
chr16	81454100	81455100	1.4989151076950058
chr16	81454200	81455200	1.8445275707686104
chr16	81454300	81455300	1.9219143073092912
chr16	81454400	81455400	2.1643769558559343
chr16	81454500	81455500	1.5950438114075989
chr16	81454600	81455600	1.787090544202972
chr16	81456200	81457200	0.6713696131993571
chr16	81456300	81457300	1.1263430626940782
chr16	81456400	81457400	1.2435851333472383
chr16	81456500	81457500	1.761014717665634
chr16	81456600	81457600	2.126758830996048
chr16	81456700	81457700	2.381161573098027
chr16	81456800	81457800	2.72307972434896
chr16	81456900	81457900	2.830173929713488
chr16	81457000	81458000	1.99291947139466
chr16	81457100	81458100	1.6427354931210276
chr16	81457200	81458200	1.4385814519416622
chr16	81457300	81458300	1.012328833264175
chr16	81457400	81458400	1.232509233986073
chr16	81457500	81458500	0.8544915736080192
chr16	81457600	81458600	0.909083827588238
chr16	81457700	81458700	0.4602957513636465
chr16	81457800	81458800	0.05666314250279385
chr16	81457900	81458900	-0.39808495891108187
chr16	81458000	81459000	0.06700521954648181
chr16	81458100	81459100	1.1255572400977671
chr16	81458200	81459200	1.5045853379459166
chr16	81458300	81459300	1.662766577682829
chr16	81458400	81459400	1.761229719966625
chr16	81458500	81459500	2.2088714044783417
chr16	81458600	81459600	2.734958546264188
chr16	81458700	81459700	3.50982648735878
chr16	81458800	81459800	3.5723507886732384
chr16	81458900	81459900	3.95964786906593
chr16	81459000	81460000	3.670423048006354
chr16	81459100	81460100	2.795152502304457
chr16	81459200	81460200	3.1366344486680893
chr16	81459300	81460300	3.0403058732959414
chr16	81459400	81460400	3.03734273538649
chr16	81459500	81460500	3.154760384957971
chr16	81459600	81460600	3.165956176601819
chr16	81459700	81460700	2.88174116151744
chr16	81459800	81460800	3.2092775201227655
chr16	81459900	81460900	3.001657124113901
chr16	81460000	81461000	2.7207904937507124
chr16	81460100	81461100	2.9534115674617403
chr16	81460200	81461200	1.8876495966533613
chr16	81460300	81461300	2.029236919086129
chr16	81460400	81461400	1.6746643636836398
chr16	81460500	81461500	0.9400543065863038
chr16	81460600	81461600	0.25811447532716986
chr16	81460700	81461700	0.16941864859389194
chr16	81460800	81461800	-0.4233017998675182
chr16	81460900	81461900	0.0712695482281518
chr16	81461000	81462000	0.7938108563777366
chr16	81461100	81462100	0.7217686170993545
chr16	81461200	81462200	1.5707311421029455
chr16	81461300	81462300	1.6322522585099752
chr16	81461400	81462400	1.7628897296089674
chr16	81461500	81462500	1.7342651629804533
chr16	81461600	81462600	1.8468902971904453
chr16	81461700	81462700	1.7313481305791774
chr16	81461800	81462800	2.5665009019012075
chr16	81461900	81462900	1.9840941993894223
chr16	81462000	81463000	1.789738351582056
chr16	81462100	81463100	1.7759387873790582
chr16	81462200	81463200	1.5415239093794244
chr16	81462300	81463300	1.2343721446262428
chr16	81462400	81463400	1.5179659955623144
chr16	81462500	81463500	1.2439749663699229
chr16	81462600	81463600	1.5754160345813488
chr16	81462700	81463700	1.446137104156712
chr16	81462800	81463800	1.6501338352971298
chr16	81462900	81463900	2.0418445555721183
chr16	81463000	81464000	1.8684699749949378
chr16	81463100	81464100	1.6936407358097902
chr16	81463200	81464200	1.646699010095228
chr16	81463300	81464300	1.7415914362551206
chr16	81463400	81464400	1.2005459491435635
chr16	81463500	81464500	1.9699484528400224
chr16	81465600	81466600	2.1666146788025
chr16	81465700	81466700	1.9188083290490436
chr16	81465800	81466800	1.9361994094990358
chr16	81465900	81466900	1.803271373264088
chr16	81466000	81467000	1.6372545838098405
chr16	81466100	81467100	1.376749094484913
chr16	81466200	81467200	1.8112647368037351
chr16	81466300	81467300	1.4770086030883796
chr16	81466400	81467400	1.624306878183581
chr16	81466500	81467500	2.197004660831053
chr16	81466600	81467600	1.99346424973777
chr16	81466700	81467700	2.034607174442069
chr16	81466800	81467800	1.7024356815787698
chr16	81466900	81467900	1.5473080185357728
chr16	81467900	81468900	3.488246389194127
chr16	81468000	81469000	3.6831685953103404
chr16	81468100	81469100	3.465660008517053
chr16	81468200	81469200	3.290256490786419
chr16	81468300	81469300	3.557238496438199
chr16	81468400	81469400	3.0600661533401574
chr16	81468500	81469500	2.8665268989839627
chr16	81468600	81469600	2.3783789808956888
chr16	81468700	81469700	1.7771901360521225
chr16	81468800	81469800	1.1131996757025289
chr16	81468900	81469900	1.171948896367334
chr16	81469000	81470000	0.855758630619127
chr16	81469100	81470100	0.7938163377452507
chr16	81469200	81470200	0.578270646030457
chr16	81469300	81470300	0.6182369066747749
chr16	81472000	81473000	2.328954581812336
chr16	81472100	81473100	2.0373494837651744
chr16	81472200	81473200	2.3331681357954444
chr16	81472300	81473300	2.5312697907518253
chr16	81472400	81473400	2.5920879216905104
chr16	81472500	81473500	2.2285995251470343
chr16	81472600	81473600	2.2876315810939976
chr16	81472700	81473700	1.6996524963677753
chr16	81472800	81473800	1.4198593943715994
chr16	81473800	81474800	-0.0028658584512408184
chr16	81473900	81474900	0.4592407954884365
chr16	81474000	81475000	0.9850898213620481
chr16	81474100	81475100	1.2337507550563642
chr16	81474200	81475200	1.311235145437679
chr16	81474300	81475300	1.1754568484042982
chr16	81474400	81475400	1.6960145966370457
chr16	81474500	81475500	1.3186339889394882
chr16	81474600	81475600	0.8542177439876383
chr16	81474700	81475700	0.078253654506423
chr16	81474800	81475800	1.0262351864780346
chr16	81474900	81475900	0.6197211286859898
chr16	81475000	81476000	0.431211546233084
chr16	81475100	81476100	0.23966707837590465
chr16	81475200	81476200	0.2982332226826284
chr16	81475300	81476300	0.22755797265543146
chr16	81476200	81477200	1.0375051339465615
chr16	81476300	81477300	0.6666464978273962
chr16	81476400	81477400	0.7645138014847093
chr16	81476500	81477500	0.5142497231092229
chr16	81476600	81477600	0.42840458560277855
chr16	81476700	81477700	0.4604354471947258
chr16	81476800	81477800	0.6352659759258446
chr16	81476900	81477900	0.4479994869754283
chr16	81477800	81478800	1.6862650562632606
chr16	81477900	81478900	2.119702479121034
chr16	81478000	81479000	2.1477251171603924
chr16	81478100	81479100	2.229081215645308
chr16	81478200	81479200	2.194228317150815
chr16	81478300	81479300	2.3517861852489634
chr16	81478400	81479400	2.274767672782438
chr16	81478500	81479500	1.9374396735115749
chr16	81478600	81479600	1.7450328351156832
chr16	81478700	81479700	1.1960089019730158
chr16	81478800	81479800	0.4312860783677824
chr16	81478900	81479900	0.5212498189428123
chr16	81479000	81480000	0.22566551150451977
chr16	81479100	81480100	0.30795504123345896
chr16	81479200	81480200	0.16812137093844545
chr16	81479300	81480300	0.00021643092927636767
chr16	81479400	81480400	-0.07881427806114688
chr16	81479500	81480500	0.35818933736635955
chr16	81479600	81480600	-0.07568187066943569
chr16	81480300	81481300	1.9600455605985192
chr16	81480400	81481400	1.5859259099348681
chr16	81480500	81481500	1.5020930435060451
chr16	81480600	81481600	1.242125623366962
chr16	81480700	81481700	1.1550589138280083
chr16	81480800	81481800	0.8901052782027694
chr16	81480900	81481900	0.916074620123872
chr16	81481000	81482000	0.3111800851649673
chr16	81481100	81482100	0.30525720860207106
chr16	81481200	81482200	-0.2739270841689934
chr16	81481300	81482300	-0.3855590416097533
chr16	81481400	81482400	0.18886309429794945
chr16	81481500	81482500	0.7613284865411798
chr16	81481600	81482600	1.4803232745231505
chr16	81481700	81482700	1.8609487854726152
chr16	81481800	81482800	2.4217184297625463
chr16	81481900	81482900	2.520493676852285
chr16	81482000	81483000	2.8931791120376116
chr16	81482100	81483100	2.926424384194452
chr16	81482200	81483200	3.1453421490861286
chr16	81483500	81484500	0.9980946252982174
chr16	81483600	81484600	1.0698809724965248
chr16	81483700	81484700	1.2858054193957311
chr16	81483800	81484800	1.8168336850990048
chr16	81483900	81484900	2.2382249604330307
chr16	81484000	81485000	2.5385143499171665
chr16	81484100	81485100	2.7502971924745103
chr16	81484200	81485200	2.752700531262556
chr16	81484300	81485300	2.6309703972529856
chr16	81484400	81485400	2.2356235255456456
chr16	81484500	81485500	1.7063328379056388
chr16	81484600	81485600	1.6285607302883742
chr16	81484700	81485700	1.4689768129123288
chr16	81484800	81485800	0.9992951086765848
chr16	81487500	81488500	-0.5125213105367725
chr16	81487600	81488600	-0.28441296241927383
chr16	81487700	81488700	0.3683548481790068
chr16	81487800	81488800	0.5839164931167777
chr16	81487900	81488900	0.6509020031056589
chr16	81488000	81489000	1.0187125433365523
chr16	81488100	81489100	0.6288711147574193
chr16	81488200	81489200	1.3028784310341837
chr16	81488300	81489300	1.9631692537385563
chr16	81488400	81489400	1.3626225156658829
chr16	81488500	81489500	2.2077919016078824
chr16	81488600	81489600	1.949017100847383
chr16	81488700	81489700	1.9499107249790144
chr16	81488800	81489800	2.078640967201989
chr16	81488900	81489900	2.3137083695566987
chr16	81489000	81490000	1.8593697479038054
chr16	81489100	81490100	2.2812268674249943
chr16	81489200	81490200	1.6783030837827886
chr16	81489300	81490300	2.001630379793744
chr16	81489400	81490400	2.3022938703861047
chr16	81489500	81490500	2.031730744305837
chr16	81489600	81490600	2.7312808976524443
chr16	81489700	81490700	2.8405381445013416
chr16	81489800	81490800	2.8986724181080805
chr16	81489900	81490900	2.4477793560012198
chr16	81490000	81491000	2.3864291549537713
chr16	81490100	81491100	2.375292805974496
chr16	81490200	81491200	2.663941807695942
chr16	81490300	81491300	2.708042895935787
chr16	81490400	81491400	2.5573182471485567
chr16	81490500	81491500	2.330544263767808
chr16	81490600	81491600	1.6108865918561512
chr16	81490700	81491700	1.1089431277656876
chr16	81490800	81491800	1.1604686505256614
chr16	81490900	81491900	1.4175981444428751
chr16	81491000	81492000	2.12026744058887
chr16	81491100	81492100	2.0804808135206536
chr16	81491200	81492200	2.3508951869271044
chr16	81491300	81492300	2.216686681859944
chr16	81491400	81492400	1.7003273687901104
chr16	81491500	81492500	1.8684730757776191
chr16	81491600	81492600	2.683927416522431
chr16	81491700	81492700	3.17175064260768
chr16	81491800	81492800	3.4160799051569306
chr16	81491900	81492900	4.092843651436795
chr16	81492000	81493000	3.704586172012619
chr16	81492100	81493100	4.082891944787792
chr16	81492200	81493200	4.580284035804602
chr16	81492300	81493300	4.535266757145407
chr16	81492400	81493400	4.813525427355311
chr16	81492500	81493500	4.645457167045036
chr16	81492600	81493600	4.11792772356965
chr16	81492700	81493700	3.5994374319036235
chr16	81492800	81493800	3.3432429217884048
chr16	81493600	81494600	3.3943368293415688
chr16	81493700	81494700	3.2934013646711158
chr16	81493800	81494800	2.8708205935901034
chr16	81493900	81494900	2.9346007979071222
chr16	81494000	81495000	3.0785100109614896
chr16	81494100	81495100	2.7873595507621265
chr16	81494200	81495200	1.8978482296825203
chr16	81494300	81495300	0.9495568641575842
chr16	81494400	81495400	1.1641846937509588
chr16	81494500	81495500	1.1644552610705947
chr16	81494600	81495600	0.7160593656413647
chr16	81500600	81501600	1.4292732775289272
chr16	81500700	81501700	1.50546153774412
chr16	81500800	81501800	1.6941560009731038
chr16	81500900	81501900	1.4532431710880838
chr16	81501000	81502000	1.724063910780577
chr16	81501100	81502100	1.6663830536312976
chr16	81501200	81502200	1.6440287529198567
chr16	81501300	81502300	1.7761680882312554
chr16	81501400	81502400	1.3156840344270715
chr16	81501500	81502500	1.724470890730859
chr16	81501600	81502600	2.0347391217529722
chr16	81501700	81502700	1.4269456426736455
chr16	81501800	81502800	1.4420420996964691
chr16	81501900	81502900	1.4633196505049226
chr16	81502000	81503000	1.4827208080048484
chr16	81502100	81503100	1.5549943660025558
chr16	81502200	81503200	1.4386945733160186
chr16	81502300	81503300	1.7861401287314362
chr16	81502400	81503400	2.2218717811872195
chr16	81502500	81503500	1.542909027476787
chr16	81502600	81503600	0.9983919190418861
chr16	81502700	81503700	1.6231360576085687
chr16	81502800	81503800	1.6567509539757206
chr16	81502900	81503900	1.4069202033231984
chr16	81503000	81504000	1.268471981412051
chr16	81503100	81504100	1.652514200910481
chr16	81503200	81504200	1.6759386540705568
chr16	81503300	81504300	0.7089319063367527
chr16	81503400	81504400	0.4702427756157404
chr16	81503500	81504500	0.4815527634668802
chr16	81503600	81504600	0.6832341874299079
chr16	81505400	81506400	0.7776278431502096
chr16	81505500	81506500	0.4499757892278399
chr16	81505600	81506600	0.10745716051952756
chr16	81505700	81506700	0.12466233565297592
chr16	81505800	81506800	0.5399017614839231
chr16	81505900	81506900	0.9804367951563252
chr16	81506000	81507000	0.8153485974992378
chr16	81506100	81507100	1.2309212553198678
chr16	81506900	81507900	1.6221639418526959
chr16	81507000	81508000	1.5090431163985942
chr16	81507100	81508100	0.8271544868884059
chr16	81507200	81508200	0.3896541705828647
chr16	81507300	81508300	0.2642860604406632
chr16	81507400	81508400	-0.08468390608633439
chr16	81507500	81508500	-0.09509202694552124
chr16	81508600	81509600	0.2194067373717432
chr16	81508700	81509700	1.1075252774363975
chr16	81508800	81509800	1.0962202540982506
chr16	81508900	81509900	1.1294325094487054
chr16	81509000	81510000	1.184276110564747
chr16	81509100	81510100	1.1264101322789881
chr16	81509200	81510200	1.2561079954726238
chr16	81509300	81510300	1.8209690060432104
chr16	81509400	81510400	1.5000109774660089
chr16	81509500	81510500	1.0261350060045205
chr16	81509600	81510600	0.9824152283229648
chr16	81509700	81510700	0.0761648881709191
chr16	81509800	81510800	0.6098049996650968
chr16	81509900	81510900	0.6040894475554953
chr16	81510000	81511000	0.9841836971074366
chr16	81510100	81511100	1.431363239249202
chr16	81510200	81511200	1.2863899405600858
chr16	81510300	81511300	0.7952884064766246
chr16	81510400	81511400	1.2229334566597576
chr16	81510500	81511500	1.935486268225057
chr16	81510600	81511600	2.017657682742704
chr16	81510700	81511700	2.426540597650084
chr16	81510800	81511800	1.4440266331126261
chr16	81510900	81511900	0.5086358746722769
chr16	81511000	81512000	-0.3151763363359391
chr16	81511100	81512100	-0.8810199541048316
chr16	81511200	81512200	-0.9983946466708192
chr16	81511300	81512300	-1.6593815232086098
chr16	81511400	81512400	-2.3068957418828218
chr16	81511500	81512500	-2.121301910912822
chr16	81511600	81512600	-2.4179625014773376
chr16	81511700	81512700	-3.03907461340159
chr16	81511800	81512800	-2.157232217726207
chr16	81511900	81512900	-1.2418889770471782
chr16	81512000	81513000	-1.7255061645451089
chr16	81512100	81513100	-0.8349594201271195
chr16	81512200	81513200	-0.7461060605628984
chr16	81512300	81513300	0.3397521373819308
chr16	81512400	81513400	1.0845427962859728
chr16	81512500	81513500	0.8053711984573257
chr16	81512600	81513600	1.1200301866854685
chr16	81512700	81513700	1.6737240538651856
chr16	81513400	81514400	2.538139764301308
chr16	81513500	81514500	2.4415593381695486
chr16	81513600	81514600	2.4726902312327366
chr16	81513700	81514700	2.5615976458734284
chr16	81513800	81514800	2.526536862903487
chr16	81513900	81514900	2.6948705172205374
chr16	81514000	81515000	3.0784122212753604
chr16	81514100	81515100	2.65506381666584
chr16	81514200	81515200	2.1819636219717715
chr16	81514300	81515300	1.9919865980898717
chr16	81514400	81515400	2.0713122933039507
chr16	81514500	81515500	2.037017758947937
chr16	81514600	81515600	2.1037130075618613
chr16	81514700	81515700	1.3165262519796943
chr16	81514800	81515800	1.412318220905666
chr16	81514900	81515900	1.3951339539312964
chr16	81515000	81516000	1.5556883789893483
chr16	81515100	81516100	2.111399689454871
chr16	81515200	81516200	2.205685576108688
chr16	81515300	81516300	2.4280180514080083
chr16	81515400	81516400	3.016290313617593
chr16	81515500	81516500	3.0349595757305003
chr16	81515600	81516600	2.826201706644856
chr16	81515700	81516700	3.3593455460621864
chr16	81515800	81516800	3.133643537929393
chr16	81515900	81516900	2.7997078803765016
chr16	81516000	81517000	2.4808284141308214
chr16	81516100	81517100	1.9073870043340195
chr16	81516200	81517200	1.979498602225905
chr16	81516300	81517300	1.5860588507860074
chr16	81516900	81517900	2.493064079460514
chr16	81517000	81518000	2.804780296923447
chr16	81517100	81518100	3.365238600730993
chr16	81517200	81518200	3.7316766163698953
chr16	81517300	81518300	3.8119462210572452
chr16	81517400	81518400	4.079443474394062
chr16	81517500	81518500	4.886978241092589
chr16	81517600	81518600	4.6258595977641335
chr16	81517700	81518700	4.223916858453838
chr16	81517800	81518800	3.9921935868603087
chr16	81517900	81518900	3.2288590216019006
chr16	81518000	81519000	2.894858766121073
chr16	81518100	81519100	2.539384263114879
chr16	81518200	81519200	2.0708944767815773
chr16	81518300	81519300	2.1293359374531518
chr16	81518400	81519400	1.7814972530444886
chr16	81518500	81519500	1.4972482685240038
chr16	81518600	81519600	1.8221670296386936
chr16	81518700	81519700	1.8952962951903043
chr16	81518800	81519800	2.020399924129343
chr16	81518900	81519900	2.147512056471552
chr16	81519000	81520000	2.6601458688519246
chr16	81519100	81520100	2.9723404890930296
chr16	81519200	81520200	2.825391532475652
chr16	81519300	81520300	2.225754029057818
chr16	81519400	81520400	1.7340806707733258
chr16	81519500	81520500	1.2810226391695054
chr16	81519600	81520600	1.770265215284394
chr16	81519700	81520700	1.8277552675743256
chr16	81519800	81520800	1.5423262620295657
chr16	81519900	81520900	1.6551865334543474
chr16	81520000	81521000	0.8741690682608916
chr16	81520100	81521100	0.28049949241444005
chr16	81520200	81521200	0.509143990428829
chr16	81520300	81521300	1.32839659635756
chr16	81520400	81521400	2.1677607320096604
chr16	81520500	81521500	2.7111722985115687
chr16	81520600	81521600	2.857590834059783
chr16	81520700	81521700	3.0627105484046084
chr16	81520800	81521800	2.9135417927652267
chr16	81520900	81521900	1.8214218190556783
chr16	81521000	81522000	1.292323003445995
chr16	81521100	81522100	1.4936552772154623
chr16	81521200	81522200	1.3244923319681916
chr16	81521300	81522300	0.8173154179913033
chr16	81521400	81522400	0.5807310819420536
chr16	81521500	81522500	0.4053160955126301
chr16	81521600	81522600	-0.2671411302803607
chr16	81521700	81522700	-0.6963684020332309
chr16	81521800	81522800	-1.2079138964525535
chr16	81521900	81522900	-0.4700602648874968
chr16	81522000	81523000	0.2820314239177304
chr16	81522100	81523100	0.031424611466455345
chr16	81522200	81523200	-0.007932756552249674
chr16	81522300	81523300	0.33961385637761554
chr16	81522400	81523400	0.416009741217452
chr16	81522500	81523500	-0.0923460897338446
chr16	81522600	81523600	0.8166098858481522
chr16	81522700	81523700	1.2524555066490746
chr16	81522800	81523800	1.9134680397072128
chr16	81522900	81523900	1.8254546276412416
chr16	81523000	81524000	1.676775507799943
chr16	81523100	81524100	1.5263188893084676
chr16	81523200	81524200	1.5227862623467492
chr16	81524400	81525400	0.338901563088747
chr16	81525200	81526200	1.4083385875130785
chr16	81525300	81526300	1.327367900253272
chr16	81525400	81526400	2.414547009865591
chr16	81525500	81526500	2.4810885535883265
chr16	81525600	81526600	2.3500340748930095
chr16	81525700	81526700	2.140975745497301
chr16	81525800	81526800	2.2287343485663302
chr16	81525900	81526900	2.2440058914447647
chr16	81526000	81527000	2.338673586774144
chr16	81526100	81527100	2.2178535120361724
chr16	81526200	81527200	1.990765997764532
chr16	81526300	81527300	2.1741668251190287
chr16	81526400	81527400	2.011806665878136
chr16	81526500	81527500	1.295332459259208
chr16	81526600	81527600	1.1383167450069518
chr16	81526700	81527700	0.9420873067050382
chr16	81526800	81527800	0.5703617421180827
chr16	81526900	81527900	0.8740371142204213
chr16	81527000	81528000	0.518216244404481
chr16	81527100	81528100	0.2978444307352577
chr16	81527200	81528200	0.4726543249222322
chr16	81527300	81528300	0.3664244208908372
chr16	81527400	81528400	-0.1522466915493345
chr16	81527500	81528500	0.8317974902699086
chr16	81527600	81528600	1.1721167489738902
chr16	81527700	81528700	1.573545668315936
chr16	81527800	81528800	2.0135309136043893
chr16	81527900	81528900	1.4903860873204733
chr16	81528000	81529000	1.2479085304205793
chr16	81528100	81529100	1.1449091343432922
chr16	81528200	81529200	1.1987409175979489
chr16	81528300	81529300	1.1565298896996703
chr16	81528400	81529400	1.775915114580701
chr16	81528500	81529500	1.4667762927805343
chr16	81528600	81529600	1.4926833425075368
chr16	81528700	81529700	1.422845065605125
chr16	81528800	81529800	1.2302021095204705
chr16	81528900	81529900	1.5550420223273738
chr16	81529000	81530000	2.366600243557561
chr16	81529100	81530100	2.056746902325716
chr16	81529200	81530200	1.8226091708734429
chr16	81529300	81530300	1.6934539066891454
chr16	81529400	81530400	1.6434281855638069
chr16	81529500	81530500	1.870149620885846
chr16	81529600	81530600	2.09184730840587
chr16	81529700	81530700	2.670426668845961
chr16	81529800	81530800	3.0443064199019036
chr16	81529900	81530900	1.97027170204712
chr16	81530000	81531000	1.8278140535100271
chr16	81530100	81531100	1.9649213286108136
chr16	81530200	81531200	1.956492646839366
chr16	81530300	81531300	2.03997675743188
chr16	81530400	81531400	1.5757945954787431
chr16	81530500	81531500	0.8676926947131769
chr16	81530600	81531600	0.6863567354509177
chr16	81530700	81531700	0.27141973908935785
chr16	81530800	81531800	-0.43903644901764505
chr16	81530900	81531900	0.2526449156903865
chr16	81531000	81532000	-0.2637775636806948
chr16	81531100	81532100	-0.4669283173589879
chr16	81531200	81532200	-0.3690212777549306
chr16	81531300	81532300	-0.2664724345324461
chr16	81532000	81533000	1.5945296816867618
chr16	81532100	81533100	1.3386434069155078
chr16	81532200	81533200	1.1922532014260172
chr16	81532300	81533300	0.9617628200280052
chr16	81532400	81533400	0.7980466458102377
chr16	81532500	81533500	0.7178753236915918
chr16	81532600	81533600	0.3681761226250998
chr16	81532900	81533900	0.14137747616366195
chr16	81533000	81534000	0.6443702968103737
chr16	81533500	81534500	0.9199878361055004
chr16	81533600	81534600	1.0694740480832892
chr16	81533700	81534700	0.6270893517348314
chr16	81533800	81534800	0.25025056597258555
chr16	81533900	81534900	-0.6465796820195661
chr16	81534000	81535000	-1.18504207653318
chr16	81534100	81535100	-1.2655708250462483
chr16	81534200	81535200	-1.1026714484100395
chr16	81534300	81535300	-0.8136531382345181
chr16	81534400	81535400	-1.4266937268442563
chr16	81534500	81535500	-1.2797981589531002
chr16	81534600	81535600	-1.5345330746364538
chr16	81534700	81535700	-1.4910599650640362
chr16	81534800	81535800	-1.4148292248651475
chr16	81534900	81535900	-0.5133333141996624
chr16	81535000	81536000	-0.5908185744580824
chr16	81535100	81536100	-1.026409501318431
chr16	81535200	81536200	-0.8576065438400303
chr16	81535300	81536300	-1.8202276653944482
chr16	81535400	81536400	-0.8181318803151075
chr16	81535500	81536500	-1.0844620164746557
chr16	81535600	81536600	-1.2383313011146635
chr16	81535700	81536700	-0.9689306677599108
chr16	81535800	81536800	0.03822278220210242
chr16	81535900	81536900	0.5032957602419251
chr16	81536000	81537000	1.077614190079244
chr16	81536100	81537100	1.2109142289900097
chr16	81536200	81537200	0.7454353314090826
chr16	81536300	81537300	1.637285615448172
chr16	81536400	81537400	1.2390336495152068
chr16	81536500	81537500	1.7719585214180196
chr16	81537900	81538900	-0.3697659975349133
chr16	81538000	81539000	-0.2677739308653406
chr16	81538100	81539100	-0.09447272768312584
chr16	81538200	81539200	0.32056068869708915
chr16	81538300	81539300	0.4402935196885503
chr16	81538400	81539400	0.5812077097237454
chr16	81538500	81539500	0.6402138404682368
chr16	81538600	81539600	1.1303401086007574
chr16	81538700	81539700	1.704157694478759
chr16	81538800	81539800	2.2873947368214176
chr16	81538900	81539900	2.519480735519708
chr16	81539000	81540000	2.388823919343966
chr16	81539100	81540100	2.4376708226812385
chr16	81539200	81540200	2.4943304505965007
chr16	81539300	81540300	2.5572725996272947
chr16	81539400	81540400	2.247486422268532
chr16	81539500	81540500	2.326423059548132
chr16	81539600	81540600	2.1904734596909337
chr16	81540400	81541400	1.5866612115970724
chr16	81540500	81541500	1.1712144884390103
chr16	81540600	81541600	0.8820556705241395
chr16	81540700	81541700	0.08824963277225395
chr16	81540800	81541800	0.023535404089909367
chr16	81540900	81541900	-0.2979229496144217
chr16	81541000	81542000	-0.6022906544518315
chr16	81541100	81542100	0.6375068907437631
chr16	81541200	81542200	0.323260672653862
chr16	81541300	81542300	0.5045786335557837
chr16	81541400	81542400	0.5191009133393216
chr16	81541500	81542500	1.019909157137606
chr16	81541600	81542600	1.2606426519623335
chr16	81541700	81542700	1.6960634042596796
chr16	81541800	81542800	1.778034648326256
chr16	81541900	81542900	2.274913182419369
chr16	81542000	81543000	2.8150317250026697
chr16	81542100	81543100	2.6839768253188008
chr16	81542200	81543200	2.985110240437294
chr16	81542300	81543300	2.982927603870128
chr16	81542400	81543400	3.1545850291857653
chr16	81542500	81543500	3.2899854177062147
chr16	81542600	81543600	3.7878558214932454
chr16	81542700	81543700	3.593582162053344
chr16	81542800	81543800	3.441687046327881
chr16	81542900	81543900	3.137028932603607
chr16	81543000	81544000	2.5053024459789754
chr16	81543100	81544100	2.1340422418371903
chr16	81543200	81544200	1.7282172654328665
chr16	81543300	81544300	1.5358811327559585
chr16	81543400	81544400	1.0802191517733757
chr16	81543500	81544500	0.33391222193173065
chr16	81543600	81544600	0.0918412256768593
chr16	81543700	81544700	0.29702317618486546
chr16	81543800	81544800	1.074669546753505
chr16	81543900	81544900	1.6610521551610409
chr16	81544000	81545000	1.3500048101063096
chr16	81544100	81545100	1.3667587369960597
chr16	81544200	81545200	1.4360966085015794
chr16	81544300	81545300	1.315830221945839
chr16	81544400	81545400	1.4125777087409657
chr16	81544500	81545500	1.7909965717035368
chr16	81544600	81545600	1.3665746049013254
chr16	81544700	81545700	1.5681142678521225
chr16	81544800	81545800	0.5303912205592355
chr16	81544900	81545900	0.066628045413211
chr16	81545000	81546000	1.1619375047321716
chr16	81545100	81546100	1.5570621766452952
chr16	81545200	81546200	2.0675935308548667
chr16	81545300	81546300	2.268914482808642
chr16	81545400	81546400	3.3808909846831443
chr16	81545500	81546500	3.048308204947737
chr16	81545600	81546600	3.342774718904604
chr16	81545700	81546700	3.278652014312134
chr16	81545800	81546800	3.2952894736240803
chr16	81545900	81546900	3.0076545539014585
chr16	81546000	81547000	2.413992273462623
chr16	81546100	81547100	2.3419340395915818
chr16	81546200	81547200	1.4447870894669301
chr16	81546300	81547300	1.9781204610697265
chr16	81546400	81547400	1.5332537778976845
chr16	81546500	81547500	2.0347386845714612
chr16	81546600	81547600	2.788289877219054
chr16	81546700	81547700	2.6785003843497432
chr16	81546800	81547800	2.902816551832061
chr16	81546900	81547900	3.607526623500723
chr16	81547000	81548000	3.1845576502324286
chr16	81547100	81548100	2.748930834886626
chr16	81547200	81548200	2.7075513619453337
chr16	81547300	81548300	2.128873403112306
chr16	81547400	81548400	1.5523489942524094
chr16	81547500	81548500	1.1279023065552107
chr16	81547600	81548600	-0.11229702653710603
chr16	81549900	81550900	0.4550586221204824
chr16	81551000	81552000	2.6431242500493597
chr16	81551100	81552100	2.5594351748186424
chr16	81551200	81552200	2.757987828138784
chr16	81551300	81552300	2.955367529202918
chr16	81551400	81552400	3.1310563348433336
chr16	81551500	81552500	3.254734370798708
chr16	81551600	81552600	2.5022475289061377
chr16	81551700	81552700	2.2225282316492185
chr16	81551800	81552800	1.7979646900873854
chr16	81551900	81552900	1.8442224586773743
chr16	81552000	81553000	1.9547529975319948
chr16	81552100	81553100	1.7384632510600635
chr16	81552200	81553200	1.5205828826014218
chr16	81552300	81553300	1.3668390171228637
chr16	81552400	81553400	1.4185587147961465
chr16	81552500	81553500	1.4231865295766286
chr16	81552600	81553600	1.7268848473953593
chr16	81552700	81553700	1.8474635409184896
chr16	81554700	81555700	0.6318651549611559
chr16	81554800	81555800	1.0857466798065658
chr16	81554900	81555900	0.9490733260076132
chr16	81555000	81556000	0.9242116403535905
chr16	81555100	81556100	0.6984299346052321
chr16	81555200	81556200	0.8352729610225839
chr16	81555300	81556300	0.9192014581747812
chr16	81555400	81556400	0.7009150962296127
chr16	81555500	81556500	1.498942984359199
chr16	81555600	81556600	1.6617873551455196
chr16	81555700	81556700	1.8927714139890963
chr16	81555800	81556800	1.6083765926182052
chr16	81555900	81556900	1.9012583188955143
chr16	81557300	81558300	0.4025064958270184
chr16	81557400	81558400	0.8107252388853999
chr16	81557500	81558500	0.930594135759444
chr16	81557600	81558600	0.7699495235112263
chr16	81557700	81558700	1.5770905450843122
chr16	81557800	81558800	2.035188302284009
chr16	81557900	81558900	1.8505666563141725
chr16	81558000	81559000	2.8993947670158424
chr16	81558100	81559100	3.0183686187954533
chr16	81558200	81559200	2.903793462766504
chr16	81558300	81559300	2.3929198125063462
chr16	81558400	81559400	2.2006587061754925
chr16	81558500	81559500	2.014404844635815
chr16	81558600	81559600	2.168297162613096
chr16	81558700	81559700	1.1961362921898202
chr16	81558800	81559800	-0.4347570757545186
chr16	81558900	81559900	0.6209766167509447
chr16	81560000	81561000	0.17125457147957238
chr16	81560100	81561100	0.07861934995493923
chr16	81560200	81561200	-0.4935094397374504
chr16	81560300	81561300	-0.9217077154236624
chr16	81560400	81561400	-0.6297080181570004
chr16	81560500	81561500	0.32928358043589817
chr16	81560600	81561600	0.7474453011238638
chr16	81560700	81561700	0.4863918002700914
chr16	81564200	81565200	2.2306765780477606
chr16	81564300	81565300	2.1978750401107408
chr16	81564400	81565400	1.8498030153588008
chr16	81564500	81565500	1.9578660758017783
chr16	81564600	81565600	1.7291471347238159
chr16	81564700	81565700	1.8796866072640297
chr16	81564800	81565800	1.9670138795752867
chr16	81564900	81565900	2.062116641769326
chr16	81565000	81566000	1.7721095526782602
chr16	81565100	81566100	1.6949496061220677
chr16	81565200	81566200	1.1530138048620489
chr16	81565300	81566300	0.7560480272947885
chr16	81566900	81567900	0.22722006949004475
chr16	81567000	81568000	0.39937973861248005
chr16	81567100	81568100	0.4955638713381619
chr16	81567200	81568200	0.3954846594689222
chr16	81567300	81568300	0.3182269574325237
chr16	81567400	81568400	0.7244766521236264
chr16	81567500	81568500	1.4841402392741998
chr16	81567600	81568600	2.579614991503889
chr16	81567700	81568700	2.5112858000098712
chr16	81567800	81568800	2.497516505681572
chr16	81567900	81568900	2.5030795049925696
chr16	81569600	81570600	0.5980111339104446
chr16	81569700	81570700	1.0862848486376966
chr16	81569800	81570800	1.5958812492922458
chr16	81569900	81570900	2.2147148324275623
chr16	81570000	81571000	2.8064126600030512
chr16	81570100	81571100	3.3699489333060355
chr16	81570200	81571200	3.2787851839354407
chr16	81570300	81571300	2.9731197955255846
chr16	81570400	81571400	2.6535338996792643
chr16	81570500	81571500	2.661549109481306
chr16	81570600	81571600	2.9663565438266315
chr16	81571200	81572200	-0.13286496089600267
chr16	81571300	81572300	-0.06025738928485664
chr16	81571400	81572400	0.3008409865504569
chr16	81571500	81572500	0.41949221242966384
chr16	81571600	81572600	0.5623647719259417
chr16	81571700	81572700	0.6021282572361912
chr16	81571800	81572800	0.7370857598572619
chr16	81571900	81572900	0.4242778983798427
chr16	81572000	81573000	0.2529107079051778
chr16	81572100	81573100	-0.7180657070321841
chr16	81572200	81573200	0.3838439905997737
chr16	81572300	81573300	1.0269968779266765
chr16	81572400	81573400	0.4036895365361717
chr16	81572500	81573500	0.5813946590710173
chr16	81572600	81573600	0.631119257294357
chr16	81572700	81573700	0.4516816602619014
chr16	81572800	81573800	-0.3654168744588137
chr16	81572900	81573900	0.1857807964812368
chr16	81573000	81574000	0.4120555556771581
chr16	81573100	81574100	0.7881139194605151
chr16	81573200	81574200	0.19394859530894665
chr16	81573300	81574300	-0.27779553422905884
chr16	81573400	81574400	0.4159584578125268
chr16	81573500	81574500	0.2060992879053625
chr16	81573600	81574600	0.09306370629188863
chr16	81574400	81575400	0.507761545576005
chr16	81574500	81575500	0.5234878675370609
chr16	81574600	81575600	0.5836817388488084
chr16	81574700	81575700	0.3757803802646304
chr16	81574800	81575800	0.4487123732843219
chr16	81574900	81575900	0.3597028864416512
chr16	81575000	81576000	0.2796495099657128
chr16	81575100	81576100	0.3827309146435839
chr16	81575200	81576200	0.2534481061186465
chr16	81575300	81576300	0.6115732565635832
chr16	81575400	81576400	0.4988187442833808
chr16	81575500	81576500	0.987168450710923
chr16	81575600	81576600	1.1651793582833936
chr16	81575700	81576700	1.244221476249837
chr16	81575800	81576800	1.1941302312236626
chr16	81575900	81576900	1.5999502630235591
chr16	81576000	81577000	1.6212814952238899
chr16	81576100	81577100	1.9291971064615079
chr16	81576200	81577200	1.883608932943173
chr16	81579200	81580200	0.07294598997509066
chr16	81579300	81580300	-0.2919744682672328
chr16	81579400	81580400	-0.3794493836402679
chr16	81579500	81580500	-0.7591483243063218
chr16	81579600	81580600	-0.6123515548448761
chr16	81579700	81580700	-0.8020416460744899
chr16	81579800	81580800	-1.108031066092805
chr16	81579900	81580900	-1.044071516521098
chr16	81580000	81581000	-1.5548964272359156
chr16	81580100	81581100	-1.443930316700574
chr16	81580200	81581200	-1.4757992640829265
chr16	81580300	81581300	-0.4405592978079607
chr16	81580400	81581400	-0.10692180732413184
chr16	81580500	81581500	-0.0745329411636058
chr16	81580600	81581600	0.3965302068167901
chr16	81580700	81581700	0.5914165038803757
chr16	81580800	81581800	1.1173839497867497
chr16	81580900	81581900	0.2737174997583324
chr16	81581000	81582000	0.3735857630054208
chr16	81581100	81582100	0.8235753703184598
chr16	81581200	81582200	1.2929984526246183
chr16	81581300	81582300	0.9885929585371244
chr16	81581400	81582400	0.7554431312628455
chr16	81581500	81582500	1.1928566631885338
chr16	81581600	81582600	0.7458617858827752
chr16	81581700	81582700	1.1295400133580495
chr16	81581800	81582800	0.929207717200241
chr16	81581900	81582900	1.966327065248716
chr16	81582000	81583000	2.4137142510648197
chr16	81582100	81583100	1.778015141070139
chr16	81582200	81583200	2.101362267311284
chr16	81582300	81583300	2.1334927591203785
chr16	81582400	81583400	3.1117819918502456
chr16	81582500	81583500	2.6865228409029984
chr16	81582600	81583600	2.6910937695637096
chr16	81582700	81583700	2.1779487135022664
chr16	81582800	81583800	2.0039716152937106
chr16	81582900	81583900	1.8053185468082715
chr16	81583000	81584000	1.1724933525546892
chr16	81583100	81584100	1.3099623884503877
chr16	81583200	81584200	1.4061373856468269
chr16	81583300	81584300	1.2326844007556146
chr16	81583400	81584400	0.6413085066726845
chr16	81583500	81584500	0.39300878668077815
chr16	81583600	81584600	0.4353418067421746
chr16	81583700	81584700	0.8840138201693671
chr16	81583800	81584800	0.6663250358199106
chr16	81583900	81584900	0.19833347778913565
chr16	81584000	81585000	0.782521961470726
chr16	81584100	81585100	0.965579221719067
chr16	81584200	81585200	0.509323179808134
chr16	81584300	81585300	0.2567040596903173
chr16	81584400	81585400	-0.404922995010979
chr16	81584500	81585500	-0.5076627830021248
chr16	81584600	81585600	-0.8231395314437953
chr16	81584700	81585700	-0.6937177200815796
chr16	81584800	81585800	-0.2240176514067604
chr16	81584900	81585900	0.24291343835343554
chr16	81585000	81586000	0.4123488284387904
chr16	81585100	81586100	0.8556914460007204
chr16	81585200	81586200	0.4854386949700134
chr16	81585300	81586300	0.7064463189077614
chr16	81585400	81586400	1.7010213135976338
chr16	81585500	81586500	2.300905415115378
chr16	81585600	81586600	2.396807597876541
chr16	81585700	81586700	1.6844122230580392
chr16	81585800	81586800	1.0299798462902654
chr16	81585900	81586900	1.5238207072602334
chr16	81586000	81587000	1.4038292926096365
chr16	81586100	81587100	0.9658798707647864
chr16	81586200	81587200	1.6013361250658444
chr16	81586300	81587300	1.6242708525108454
chr16	81586400	81587400	1.3286370053189551
chr16	81586500	81587500	0.6961686560504595
chr16	81586600	81587600	0.5735025413824902
chr16	81586700	81587700	0.8437814582329158
chr16	81586800	81587800	1.3615365139969682
chr16	81586900	81587900	1.4370250772148616
chr16	81587000	81588000	1.3267188286240819
chr16	81587100	81588100	1.6279723228066176
chr16	81587200	81588200	1.93962165205695
chr16	81587300	81588300	1.9937387897625525
chr16	81587400	81588400	1.4951458770689277
chr16	81587500	81588500	2.138734483544497
chr16	81587600	81588600	2.2244129763293308
chr16	81587700	81588700	2.5762928346903875
chr16	81587800	81588800	2.5845923916237994
chr16	81587900	81588900	2.377513750435251
chr16	81588000	81589000	2.0769469143295667
chr16	81588100	81589100	2.1746976656755668
chr16	81588200	81589200	2.0328613119132006
chr16	81588300	81589300	1.9476708412924968
chr16	81588400	81589400	2.4741134222245043
chr16	81588500	81589500	1.6449365759706138
chr16	81588600	81589600	1.8537261436801944
chr16	81588700	81589700	1.3972535435717932
chr16	81588800	81589800	0.5744011806573159
chr16	81588900	81589900	0.3560971596367985
chr16	81589000	81590000	0.7657324013764911
chr16	81589100	81590100	0.4752754743470661
chr16	81589200	81590200	0.9048267958543876
chr16	81589300	81590300	0.945081243275981
chr16	81589400	81590400	0.6397256499247507
chr16	81589500	81590500	0.9905796469048678
chr16	81589600	81590600	1.689575525043649
chr16	81589700	81590700	2.084741446752354
chr16	81589800	81590800	2.8952389186701795
chr16	81589900	81590900	3.0927620367153783
chr16	81590000	81591000	2.613861667150763
chr16	81590100	81591100	2.5154977814888966
chr16	81590200	81591200	1.4275846466312334
chr16	81590300	81591300	0.6476046214030595
chr16	81590400	81591400	0.5755282918519187
chr16	81590500	81591500	1.4982072723994413
chr16	81590600	81591600	0.4515017056871977
chr16	81590700	81591700	0.15467463961630062
chr16	81591200	81592200	0.09917183285319732
chr16	81591300	81592300	1.2192269884515674
chr16	81591400	81592400	2.3389932012331127
chr16	81591500	81592500	1.2656279466904377
chr16	81591600	81592600	0.9681321554147532
chr16	81591700	81592700	1.4681359967297478
chr16	81591800	81592800	1.1387189889359692
chr16	81591900	81592900	1.2964293500478905
chr16	81592000	81593000	1.3989519642396742
chr16	81592100	81593100	1.3598835214768898
chr16	81592200	81593200	2.0080584492405205
chr16	81592300	81593300	1.9659605383360776
chr16	81592400	81593400	1.4311529478341611
chr16	81592500	81593500	2.4119568370775486
chr16	81592600	81593600	2.932561257763352
chr16	81592700	81593700	2.57709631307475
chr16	81592800	81593800	2.754543347905792
chr16	81592900	81593900	2.5128156933153467
chr16	81593000	81594000	2.729777941437112
chr16	81595000	81596000	-0.4760820148853206
chr16	81595100	81596100	-0.9849124724051258
chr16	81595200	81596200	-0.9023226989879304
chr16	81595300	81596300	-1.4299610173225301
chr16	81595400	81596400	-1.4628773528276031
chr16	81595500	81596500	-1.4434060897404457
chr16	81595600	81596600	-1.6473948029407262
chr16	81595700	81596700	-1.91374087333
chr16	81595800	81596800	-2.222031624389957
chr16	81595900	81596900	-2.8318487973684183
chr16	81596000	81597000	-2.864823305080558
chr16	81596100	81597100	-2.54524049128866
chr16	81596200	81597200	-2.664971956128341
chr16	81596300	81597300	-2.241255258911345
chr16	81596400	81597400	-2.3046064810560964
chr16	81596500	81597500	-2.618726451744589
chr16	81596600	81597600	-2.116442835247854
chr16	81596700	81597700	-1.5525247681562588
chr16	81596800	81597800	-1.4646410686275753
chr16	81596900	81597900	-0.8557052806424001
chr16	81597000	81598000	-0.6520032997467188
chr16	81597100	81598100	-0.7717607330204023
chr16	81597200	81598200	-0.8164052668489081
chr16	81597600	81598600	0.7839198555407375
chr16	81597700	81598700	0.2305965421570683
chr16	81597800	81598800	0.2882157493995254
chr16	81597900	81598900	0.3598727949473127
chr16	81599000	81600000	-0.49168250439345823
chr16	81599100	81600100	-0.661272974287475
chr16	81599200	81600200	-0.7821471528435109
chr16	81600300	81601300	1.897393229270224
chr16	81600400	81601400	2.0500093981560625
chr16	81600500	81601500	1.8915560484751268
chr16	81600600	81601600	1.66795247389128
chr16	81600700	81601700	1.0295351072099979
chr16	81600800	81601800	1.3932198513016605
chr16	81600900	81601900	1.7694741027914782
chr16	81601000	81602000	1.987036314207108
chr16	81601100	81602100	1.5114147564736111
chr16	81601200	81602200	1.3592536896224527
chr16	81601300	81602300	1.4145389384908336
chr16	81601400	81602400	1.4481351132203588
chr16	81601500	81602500	1.8419804763258905
chr16	81601600	81602600	2.065577177453488
chr16	81601700	81602700	2.025322473579201
chr16	81601800	81602800	1.8669999642841253
chr16	81601900	81602900	1.7513836418901212
chr16	81602000	81603000	1.9599800550199014
chr16	81602100	81603100	1.436350422484956
chr16	81602200	81603200	0.4583296622287917
chr16	81602300	81603300	0.05009538213242416
chr16	81602400	81603400	0.2231089176609259
chr16	81602500	81603500	0.2531926109461278
chr16	81602600	81603600	0.576713716571626
chr16	81602700	81603700	0.6745915623083648
chr16	81602800	81603800	1.2592307191851928
chr16	81602900	81603900	0.7694732977058139
chr16	81603000	81604000	0.4996912135459249
chr16	81603100	81604100	0.4814723573062842
chr16	81603200	81604200	1.0639460392783997
chr16	81603300	81604300	1.3618883464265945
chr16	81603400	81604400	1.5947148615275908
chr16	81604200	81605200	0.32374222400823377
chr16	81604300	81605300	0.8190341389251157
chr16	81604400	81605400	1.5413615415525397
chr16	81604500	81605500	1.9582905358200533
chr16	81604600	81605600	1.7354410813621517
chr16	81604700	81605700	1.1746388071259222
chr16	81604800	81605800	1.6581645789863548
chr16	81604900	81605900	1.2161088208680682
chr16	81605600	81606600	0.394248505423653
chr16	81605700	81606700	0.1531214491802326
chr16	81605800	81606800	0.8213463952688627
chr16	81605900	81606900	0.652569286700773
chr16	81606000	81607000	0.9836648973933108
chr16	81606100	81607100	1.1065106466048031
chr16	81606200	81607200	1.1646502019964529
chr16	81606300	81607300	1.5436173527238592
chr16	81606400	81607400	1.498981190006225
chr16	81606500	81607500	1.257086081815754
chr16	81606600	81607600	1.522460152704301
chr16	81606700	81607700	1.6698312987563149
chr16	81607200	81608200	0.4368696821871311
chr16	81607300	81608300	0.8979722728554063
chr16	81607400	81608400	1.0527607340978071
chr16	81607500	81608500	1.2083392673698508
chr16	81607600	81608600	1.3372031969049154
chr16	81607700	81608700	1.167437769985271
chr16	81607800	81608800	2.0224317327593924
chr16	81607900	81608900	1.7556000480316638
chr16	81608000	81609000	1.7466189782239938
chr16	81608100	81609100	2.4005285404341064
chr16	81610100	81611100	2.3665672373088027
chr16	81610200	81611200	2.6141020128242727
chr16	81610300	81611300	2.49182342031037
chr16	81610400	81611400	2.476446808162521
chr16	81610500	81611500	2.2851656137985437
chr16	81610600	81611600	2.719689406485001
chr16	81610700	81611700	2.651800220289104
chr16	81610800	81611800	2.55377500983566
chr16	81610900	81611900	2.738604888205276
chr16	81611000	81612000	2.6949159682604718
chr16	81611100	81612100	2.688846297290924
chr16	81611200	81612200	3.1287384808095555
chr16	81611300	81612300	3.3481786974226284
chr16	81611400	81612400	3.094595859782232
chr16	81611500	81612500	3.0146110927282614
chr16	81611600	81612600	2.0328179391998282
chr16	81611700	81612700	1.9440252345068687
chr16	81611800	81612800	2.272835399173561
chr16	81611900	81612900	2.0595355505344184
chr16	81612000	81613000	1.988387279739937
chr16	81612100	81613100	1.711055516638509
chr16	81612200	81613200	1.4722544192437144
chr16	81612300	81613300	1.0429579909186921
chr16	81612400	81613400	0.7807403072123478
chr16	81612500	81613500	0.6272478227032554
chr16	81612600	81613600	1.0291318516426584
chr16	81612700	81613700	0.4776389706823422
chr16	81612800	81613800	0.09622799280097118
chr16	81612900	81613900	0.022681833387726585
chr16	81613000	81614000	-0.35006527661248504
chr16	81613100	81614100	0.4686186532619784
chr16	81613200	81614200	0.3324435617328326
chr16	81613300	81614300	0.6069524785024675
chr16	81613400	81614400	1.3973490165918665
chr16	81613500	81614500	1.8429562071536325
chr16	81613600	81614600	1.9652110626873287
chr16	81613700	81614700	3.129117948274681
chr16	81613800	81614800	4.297105334387471
chr16	81613900	81614900	4.790437651195665
chr16	81614000	81615000	5.338587906166915
chr16	81614100	81615100	5.4146340783950055
chr16	81614200	81615200	5.650507337005212
chr16	81615500	81616500	5.798227927055534
chr16	81615600	81616600	5.250893695648605
chr16	81615700	81616700	4.857328966181043
chr16	81615800	81616800	4.614253335910786
chr16	81615900	81616900	4.607282176165435
chr16	81616000	81617000	4.735593099315314
chr16	81616100	81617100	4.459519634232975
chr16	81616200	81617200	4.280150081001501
chr16	81616300	81617300	4.861530733621217
chr16	81616400	81617400	3.9642493374905095
chr16	81616500	81617500	3.6483498525406515
chr16	81616600	81617600	3.4318646771659123
chr16	81616700	81617700	2.9355529454965827
chr16	81616800	81617800	2.6706178052836824
chr16	81616900	81617900	2.822820602499694
chr16	81617000	81618000	2.285643682078178
chr16	81617600	81618600	-0.9202893792947986
chr16	81617700	81618700	-0.4851480246252104
chr16	81617800	81618800	0.04115361251505622
chr16	81617900	81618900	0.21299292131413788
chr16	81618000	81619000	-0.41033962363840953
chr16	81618100	81619100	-0.3817366720382682
chr16	81618200	81619200	0.26657656840708205
chr16	81618300	81619300	0.9046092878686741
chr16	81618400	81619400	0.7786333664602071
chr16	81618500	81619500	1.3769624886901102
chr16	81618600	81619600	1.7590400790244811
chr16	81618700	81619700	2.0886122804897047
chr16	81618800	81619800	1.7225605963179538
chr16	81618900	81619900	1.81163673759926
chr16	81619000	81620000	2.8284096120623836
chr16	81619100	81620100	2.65611530477241
chr16	81619200	81620200	2.0163123394869964
chr16	81619300	81620300	1.8940250383271884
chr16	81619400	81620400	2.340319935262819
chr16	81619500	81620500	2.3767768606724125
chr16	81619600	81620600	1.7434932553226343
chr16	81619700	81620700	1.1537735324195129
chr16	81619800	81620800	0.9829871975526036
chr16	81619900	81620900	1.111054165210468
chr16	81620000	81621000	1.0424785341612757
chr16	81620100	81621100	1.4499048204128806
chr16	81620200	81621200	1.87944066668856
chr16	81620300	81621300	2.0823992701749483
chr16	81620400	81621400	2.288101622971124
chr16	81620500	81621500	2.307814474664244
chr16	81620600	81621600	3.07053230552534
chr16	81620700	81621700	3.4630777425548365
chr16	81620800	81621800	4.050849964173999
chr16	81620900	81621900	4.482020387819444
chr16	81621000	81622000	4.108967612305822
chr16	81621100	81622100	3.76436631371522
chr16	81621200	81622200	4.201585680286566
chr16	81621300	81622300	4.1580705568291085
chr16	81621400	81622400	4.226762807081055
chr16	81621500	81622500	4.453404879869073
chr16	81621600	81622600	4.178629232880945
chr16	81621700	81622700	4.316964328122324
chr16	81621800	81622800	4.350384990534689
chr16	81621900	81622900	4.0129702587153595
chr16	81622000	81623000	3.6987824983380193
chr16	81622100	81623100	4.030332433399214
chr16	81622200	81623200	3.135490827020873
chr16	81622300	81623300	2.368004567880476
chr16	81622400	81623400	1.6783991028575649
chr16	81622500	81623500	1.9117735100498865
chr16	81622600	81623600	2.2274036078633475
chr16	81622700	81623700	2.124072310736776
chr16	81622800	81623800	2.0219061847394006
chr16	81622900	81623900	1.202600785172444
chr16	81623000	81624000	1.7340105815931564
chr16	81623100	81624100	1.7394896134422702
chr16	81623200	81624200	2.2563993195336662
chr16	81627000	81628000	4.634852861382342
chr16	81627100	81628100	4.231735385849623
chr16	81627200	81628200	3.485419355221297
chr16	81627300	81628300	3.0042098650612403
chr16	81627400	81628400	3.3453754450163435
chr16	81627500	81628500	2.2921333685245706
chr16	81627600	81628600	1.3068269723556087
chr16	81627700	81628700	1.107121650006634
chr16	81627800	81628800	1.153535562002041
chr16	81627900	81628900	0.9715183174253904
chr16	81628000	81629000	0.8670342220424151
chr16	81628100	81629100	1.1804213017907506
chr16	81629000	81630000	1.6745209061331
chr16	81629100	81630100	1.5045744602213271
chr16	81629200	81630200	1.2571209709828142
chr16	81629300	81630300	0.8659711147518032
chr16	81629400	81630400	1.0939877575623902
chr16	81629500	81630500	0.8200318675093385
chr16	81629600	81630600	1.8760235069975923
chr16	81629700	81630700	2.8263728333878486
chr16	81629800	81630800	3.3531583522247885
chr16	81629900	81630900	2.867278685445112
chr16	81630000	81631000	3.0818862197320165
chr16	81630100	81631100	3.1744536855545613
chr16	81630200	81631200	3.6351915771147385
chr16	81630300	81631300	3.650952053837696
chr16	81630400	81631400	3.1285114872132653
chr16	81630500	81631500	3.182685387171122
chr16	81630600	81631600	2.5518285713508084
chr16	81630700	81631700	1.4661705800332223
chr16	81630800	81631800	0.9752668205423028
chr16	81630900	81631900	1.354352649466381
chr16	81631000	81632000	1.2205366122803398
chr16	81631100	81632100	1.2338638571255012
chr16	81631200	81632200	1.0190630719456464
chr16	81631300	81632300	1.1402952840907241
chr16	81631400	81632400	1.8955996863960305
chr16	81631500	81632500	1.9923927480510424
chr16	81631600	81632600	2.0661305725406343
chr16	81631700	81632700	2.3716279429524363
chr16	81631800	81632800	3.2618703636519872
chr16	81631900	81632900	3.1310106606552326
chr16	81632000	81633000	3.529108537020462
chr16	81632100	81633100	3.832278766826192
chr16	81632200	81633200	3.847934595348196
chr16	81632300	81633300	4.0218745637388125
chr16	81632400	81633400	3.685697844873773
chr16	81632500	81633500	3.4314116821305585
chr16	81633000	81634000	2.1507656184021586
chr16	81633100	81634100	1.9769879943574808
chr16	81633200	81634200	2.6475477430501098
chr16	81633300	81634300	2.21781540553631
chr16	81633400	81634400	2.099737163782704
chr16	81633500	81634500	2.5080393303727986
chr16	81633600	81634600	2.8001097308087823
chr16	81633700	81634700	2.686914966027988
chr16	81633800	81634800	1.8508800077133831
chr16	81633900	81634900	2.2428973710970874
chr16	81634000	81635000	2.468775742275638
chr16	81634100	81635100	2.8295909511711352
chr16	81634200	81635200	2.4838632065915345
chr16	81634300	81635300	2.9687097949306205
chr16	81634400	81635400	3.2683865513039883
chr16	81634500	81635500	3.192403062796504
chr16	81634600	81635600	2.6254007021381187
chr16	81634700	81635700	2.488150314976378
chr16	81634800	81635800	2.2261208223946154
chr16	81634900	81635900	2.0397122550518976
chr16	81635000	81636000	2.909157119804235
chr16	81635100	81636100	3.0208463316695973
chr16	81635200	81636200	3.369828320019596
chr16	81635300	81636300	3.651891466025301
chr16	81635400	81636400	3.5718834881529737
chr16	81635500	81636500	3.2719516399904744
chr16	81637700	81638700	1.4980213223023435
chr16	81637800	81638800	1.9682804234040407
chr16	81637900	81638900	2.201142786118976
chr16	81638000	81639000	2.899337131883657
chr16	81638100	81639100	3.2036833179239275
chr16	81638200	81639200	3.2264542546418884
chr16	81638300	81639300	3.292289153333761
chr16	81638400	81639400	3.73650586007686
chr16	81638500	81639500	3.111926972437538
chr16	81638600	81639600	2.55100453445506
chr16	81638700	81639700	3.2675043776548898
chr16	81638800	81639800	3.0566922422364144
chr16	81638900	81639900	2.6139137484684407
chr16	81639000	81640000	2.101417158194246
chr16	81639100	81640100	2.666662193715452
chr16	81639200	81640200	2.5309338182370964
chr16	81639300	81640300	2.4842250913702277
chr16	81639400	81640400	2.091057057660853
chr16	81639500	81640500	2.5620079246879777
chr16	81639600	81640600	2.4483198183309574
chr16	81639700	81640700	2.0008533122971945
chr16	81639800	81640800	2.0849760117003417
chr16	81639900	81640900	2.2449313667778394
chr16	81640000	81641000	2.0368451459256556
chr16	81640100	81641100	2.016061391704056
chr16	81640200	81641200	1.3519415289167358
chr16	81640300	81641300	0.6804548090027318
chr16	81640400	81641400	0.9359664151773752
chr16	81640500	81641500	0.2534308428203146
chr16	81640600	81641600	0.6446952986910524
chr16	81640700	81641700	1.535018071110926
chr16	81640800	81641800	1.5248639115729694
chr16	81640900	81641900	1.9175002874951848
chr16	81641000	81642000	1.9935853976376845
chr16	81641100	81642100	1.6287395342380997
chr16	81641200	81642200	1.427261899927915
chr16	81641300	81642300	1.4913439838611682
chr16	81641400	81642400	1.2486615213930057
chr16	81641500	81642500	1.4109075398944888
chr16	81641600	81642600	1.2378925625280237
chr16	81641700	81642700	0.5866681744391317
chr16	81641800	81642800	0.7297400470248537
chr16	81641900	81642900	0.3829710956274556
chr16	81642000	81643000	0.9526469919822319
chr16	81642100	81643100	1.1832793228889968
chr16	81642200	81643200	2.214385060639628
chr16	81642300	81643300	3.0150336338311328
chr16	81642400	81643400	3.136529828860243
chr16	81642500	81643500	3.4881499079326
chr16	81642600	81643600	4.0087536701864215
chr16	81642700	81643700	4.164234379799979
chr16	81642800	81643800	4.310698555650096
chr16	81642900	81643900	4.269793987284004
chr16	81643000	81644000	3.641091334464053
chr16	81643100	81644100	3.6440552602626464
chr16	81643200	81644200	3.1377533504265864
chr16	81643300	81644300	2.6735434896221983
chr16	81643400	81644400	2.2497798942088307
chr16	81643500	81644500	2.0356521640006613
chr16	81643600	81644600	1.4243462656013908
chr16	81643700	81644700	1.1671837815607815
chr16	81643800	81644800	0.496134981986693
chr16	81643900	81644900	0.5556324276286113
chr16	81644000	81645000	0.9448473294543873
chr16	81645700	81646700	3.082616871722547
chr16	81645800	81646800	3.1773902737132382
chr16	81645900	81646900	2.9515033459977675
chr16	81646000	81647000	2.93591968412948
chr16	81646100	81647100	2.8076142933950186
chr16	81646200	81647200	3.228342132970444
chr16	81646300	81647300	2.607563263318339
chr16	81646400	81647400	2.096942458145925
chr16	81646500	81647500	1.8084609514587344
chr16	81646600	81647600	1.8128806281914491
chr16	81646700	81647700	2.3973779640721267
chr16	81646800	81647800	2.2031525253562703
chr16	81646900	81647900	2.6283705959639687
chr16	81648800	81649800	-0.4804278969378309
chr16	81648900	81649900	-0.7229573947209177
chr16	81649000	81650000	-0.6029708234546338
chr16	81649100	81650100	-0.3373644825211693
chr16	81649200	81650200	0.20699334206839964
chr16	81649300	81650300	0.7549881323462757
chr16	81649400	81650400	0.8234978324197665
chr16	81649500	81650500	1.4102038108947357
chr16	81649600	81650600	2.454460898540114
chr16	81649700	81650700	3.1423790309384625
chr16	81649800	81650800	3.604371516566512
chr16	81649900	81650900	3.8200430833956034
chr16	81650000	81651000	3.7104125912331933
chr16	81650100	81651100	3.1872169660140877
chr16	81650200	81651200	2.8443271462973563
chr16	81650300	81651300	2.678806257746382
chr16	81650400	81651400	2.4468151200684614
chr16	81650500	81651500	2.290428818577001
chr16	81650600	81651600	1.4854171450651652
chr16	81650700	81651700	1.840177185199995
chr16	81650800	81651800	1.577736409172307
chr16	81650900	81651900	1.8477180744469648
chr16	81651000	81652000	2.5689503632095105
chr16	81651100	81652100	3.2092279092690785
chr16	81651200	81652200	3.456678464800855
chr16	81651300	81652300	4.33021206157545
chr16	81651400	81652400	4.681105725062661
chr16	81651500	81652500	5.087721980581796
chr16	81651600	81652600	5.634517796415098
chr16	81651700	81652700	5.7516535537873565
chr16	81651800	81652800	5.930849040598782
chr16	81651900	81652900	5.934034677785525
chr16	81652000	81653000	5.171985812974124
chr16	81652100	81653100	5.591449443504577
chr16	81652200	81653200	5.40966999510517
chr16	81652300	81653300	4.614431282341638
chr16	81652400	81653400	4.5873260622777625
chr16	81652500	81653500	4.190610119228596
chr16	81652600	81653600	4.016483352155049
chr16	81652700	81653700	3.936249963852183
chr16	81652800	81653800	3.8962095336134257
chr16	81652900	81653900	3.3600825822036136
chr16	81653000	81654000	3.545043809522459
chr16	81653100	81654100	2.8412434317590027
chr16	81653200	81654200	3.654781462028088
chr16	81653300	81654300	3.7692989200600486
chr16	81653400	81654400	3.3877196677010115
chr16	81653500	81654500	2.7271293791375486
chr16	81653600	81654600	2.086238426605851
chr16	81653700	81654700	1.5734438075630832
chr16	81653800	81654800	1.842104907098824
chr16	81653900	81654900	2.2659746921235966
chr16	81654000	81655000	2.0606721172239575
chr16	81654100	81655100	2.1512347531386125
chr16	81654200	81655200	2.1031437553113665
chr16	81654300	81655300	2.180363073510735
chr16	81654400	81655400	2.9428292779312404
chr16	81654500	81655500	3.313653767879569
chr16	81654600	81655600	3.8439414089499935
chr16	81654700	81655700	4.732810111690879
chr16	81654800	81655800	4.4992528019394005
chr16	81654900	81655900	4.735512837659563
chr16	81655000	81656000	4.889924265727727
chr16	81655100	81656100	3.929044327950375
chr16	81655200	81656200	3.178178960031864
chr16	81655300	81656300	2.9261758209158986
chr16	81655400	81656400	2.4621368026106825
chr16	81655500	81656500	1.2621923955872378
chr16	81655600	81656600	0.9193202502470468
chr16	81655700	81656700	-0.11939283501742648
chr16	81655800	81656800	-0.3764885408840058
chr16	81655900	81656900	-1.1089528450730053
chr16	81656000	81657000	-0.849323714481235
chr16	81656100	81657100	-0.3794551842699828
chr16	81656200	81657200	-0.6432665314190167
chr16	81656300	81657300	-0.8840170042829999
chr16	81656400	81657400	-1.6899932590250095
chr16	81656500	81657500	-0.8307045961255457
chr16	81656600	81657600	-0.9812930834052676
chr16	81656700	81657700	-0.7096430262420486
chr16	81656800	81657800	-0.3492610563476635
chr16	81656900	81657900	0.07924916134969348
chr16	81657000	81658000	-0.0731820547471523
chr16	81657100	81658100	0.5540367268438179
chr16	81657200	81658200	1.2373755054693705
chr16	81657300	81658300	1.8747883227261808
chr16	81657400	81658400	2.0088314489472743
chr16	81657500	81658500	1.984715650192688
chr16	81657600	81658600	2.155389858264916
chr16	81657700	81658700	1.7100333011935909
chr16	81657800	81658800	1.6515737363250325
chr16	81657900	81658900	1.6062464416961222
chr16	81658000	81659000	1.5645661284558843
chr16	81658100	81659100	1.7761136307696093
chr16	81658200	81659200	1.1669292087076717
chr16	81658300	81659300	1.1252305813068852
chr16	81658400	81659400	1.0473186711679687
chr16	81658500	81659500	1.804813444189965
chr16	81658600	81659600	2.681159527419472
chr16	81658700	81659700	2.820523023326825
chr16	81658800	81659800	3.0098133481655496
chr16	81658900	81659900	3.4901075869454283
chr16	81659000	81660000	2.9717789129160574
chr16	81659100	81660100	3.009876345191928
chr16	81659200	81660200	3.864413738064221
chr16	81659300	81660300	3.804014986759536
chr16	81659400	81660400	3.8760699052579146
chr16	81659500	81660500	3.4253348422414627
chr16	81659600	81660600	2.8810527853380967
chr16	81659700	81660700	2.5588429067057223
chr16	81659800	81660800	2.5385782678587425
chr16	81659900	81660900	2.0182029013242024
chr16	81660000	81661000	2.6661433888977015
chr16	81660100	81661100	2.400912443547293
chr16	81660200	81661200	1.8794638189602368
chr16	81660300	81661300	1.918435724827151
chr16	81660400	81661400	2.4530950405218017
chr16	81660500	81661500	2.3910779387635297
chr16	81660600	81661600	1.9240888374983507
chr16	81662100	81663100	1.0708906991677705
chr16	81662200	81663200	1.0320747808260804
chr16	81662300	81663300	1.4962215032005275
chr16	81662400	81663400	1.8472912180495216
chr16	81662500	81663500	2.226150731723045
chr16	81662600	81663600	1.5241332459447796
chr16	81662700	81663700	1.6328507741427767
chr16	81662800	81663800	1.849420122340196
chr16	81662900	81663900	1.7050139982673358
chr16	81663000	81664000	2.613011880236499
chr16	81663100	81664100	2.577992626537464
chr16	81663200	81664200	2.911267363910467
chr16	81663300	81664300	3.705214005889312
chr16	81663400	81664400	3.7917457245044193
chr16	81663500	81664500	3.825291359735482
chr16	81663600	81664600	4.271572890766321
chr16	81663700	81664700	4.454543721949976
chr16	81663800	81664800	3.9603540348959982
chr16	81663900	81664900	3.537708011443843
chr16	81664000	81665000	2.5404753134265876
chr16	81664100	81665100	2.6947365362879148
chr16	81664200	81665200	2.5649434968267206
chr16	81664300	81665300	1.7987270761689804
chr16	81664400	81665400	1.6745693366531995
chr16	81664500	81665500	2.1175949779864447
chr16	81664600	81665600	2.2707967437900813
chr16	81664700	81665700	2.6456792062892927
chr16	81664800	81665800	1.9925331476899548
chr16	81664900	81665900	2.3878614777440563
chr16	81665000	81666000	2.979661505595006
chr16	81665100	81666100	2.7414549442471547
chr16	81665200	81666200	2.3823253597028327
chr16	81665300	81666300	1.9359047098714104
chr16	81665400	81666400	1.6048777989324483
chr16	81665500	81666500	1.5293003200236372
chr16	81665600	81666600	1.6789581944808212
chr16	81665700	81666700	1.6478405531328173
chr16	81665800	81666800	2.4590184218158595
chr16	81665900	81666900	2.523210411757268
chr16	81666000	81667000	1.934740142737132
chr16	81666100	81667100	2.066082296044613
chr16	81666200	81667200	2.78950149290862
chr16	81666300	81667300	2.8803300663197517
chr16	81666400	81667400	3.2460458484585955
chr16	81666500	81667500	2.9829077930801047
chr16	81666600	81667600	2.616506193894523
chr16	81666700	81667700	2.0056476650723387
chr16	81666800	81667800	2.075864500889121
chr16	81667200	81668200	0.4297946537765328
chr16	81667300	81668300	0.8173169214074412
chr16	81667400	81668400	1.4582372084141797
chr16	81667500	81668500	0.18519219217663305
chr16	81667600	81668600	0.6837447783048133
chr16	81667700	81668700	0.6131560610104789
chr16	81667800	81668800	1.1055309167691687
chr16	81669600	81670600	2.4355170468996272
chr16	81669700	81670700	2.1188363409592283
chr16	81669800	81670800	2.497599443056472
chr16	81669900	81670900	2.338262465249408
chr16	81670000	81671000	2.4141263378665845
chr16	81670100	81671100	2.4332699734124263
chr16	81670200	81671200	1.7465019569402558
chr16	81670300	81671300	0.5862033051679248
chr16	81670400	81671400	0.6264923476767518
chr16	81670500	81671500	0.3873096837399188
chr16	81670600	81671600	-0.2607990659640607
chr16	81670700	81671700	-0.5114801797147271
chr16	81670800	81671800	-0.058011139210961085
chr16	81670900	81671900	0.16354763040463965
chr16	81671000	81672000	0.9265106216743474
chr16	81671100	81672100	2.013363386265271
chr16	81671200	81672200	2.369126147266652
chr16	81671300	81672300	2.698487899109704
chr16	81671400	81672400	2.9825962309872773
chr16	81671500	81672500	3.038513989823934
chr16	81671600	81672600	3.456470256622175
chr16	81671700	81672700	3.728109937541588
chr16	81671800	81672800	2.9247925100402536
chr16	81671900	81672900	2.9116774525926403
chr16	81672000	81673000	2.2673054979219285
chr16	81672100	81673100	1.4378417267005896
chr16	81672200	81673200	0.6938347971169601
chr16	81672300	81673300	1.0144794114707714
chr16	81672400	81673400	0.5069910593985262
chr16	81672500	81673500	0.5898470892341671
chr16	81672600	81673600	0.6114440996683977
chr16	81672700	81673700	0.6610562264842483
chr16	81672800	81673800	0.712622522709718
chr16	81672900	81673900	0.8541282329909017
chr16	81673000	81674000	0.5665321909712437
chr16	81673100	81674100	0.4666947679511112
chr16	81673200	81674200	0.8318177317444181
chr16	81673300	81674300	0.658720295308843
chr16	81673400	81674400	0.6674546731227421
chr16	81673500	81674500	0.6691793409562036
chr16	81673600	81674600	0.5083389397831656
chr16	81673700	81674700	0.4602615453895051
chr16	81673800	81674800	0.8120280337827107
chr16	81673900	81674900	0.7693186682972935
chr16	81674000	81675000	1.1855465791562885
chr16	81674100	81675100	1.1797872214819864
chr16	81674200	81675200	1.4262729690965008
chr16	81674300	81675300	0.8886643305862307
chr16	81674400	81675400	1.6087166590186464
chr16	81674700	81675700	1.4160456997774866
chr16	81674800	81675800	1.407043769544977
chr16	81674900	81675900	0.3505861133490321
chr16	81675000	81676000	0.29734962561666667
chr16	81675100	81676100	0.5492342871143817
chr16	81675200	81676200	0.7908090464842301
chr16	81675300	81676300	1.1596555686275951
chr16	81675400	81676400	1.5321693284448492
chr16	81675500	81676500	1.7628814825042471
chr16	81675600	81676600	2.150693312011726
chr16	81675700	81676700	1.7186636041832586
chr16	81675800	81676800	1.2870328173679928
chr16	81675900	81676900	1.748898802941271
chr16	81676000	81677000	1.7483969954042018
chr16	81676100	81677100	1.691147739813867
chr16	81676200	81677200	1.4156112970376329
chr16	81676300	81677300	0.9924366897777334
chr16	81676400	81677400	0.8553298028823616
chr16	81676500	81677500	0.8643383057502851
chr16	81676600	81677600	0.6650074304157256
chr16	81676700	81677700	0.6460591019379992
chr16	81676800	81677800	0.8297840767103519
chr16	81676900	81677900	0.9704820876229422
chr16	81677000	81678000	0.9311982520052376
chr16	81677100	81678100	0.3338739135765333
chr16	81677200	81678200	0.19007752507582515
chr16	81677300	81678300	0.6455847012649835
chr16	81678800	81679800	1.9351880709493907
chr16	81678900	81679900	1.5443580408358413
chr16	81679000	81680000	1.3651050309969381
chr16	81679100	81680100	1.4771039678955291
chr16	81679200	81680200	1.5031829862655626
chr16	81679300	81680300	1.7101326132635573
chr16	81679400	81680400	1.9575349214004
chr16	81679500	81680500	1.8630585650290588
chr16	81679600	81680600	1.491137509567665
chr16	81681100	81682100	3.870406564454908
chr16	81681200	81682200	2.3935768116988303
chr16	81681300	81682300	2.6299850680462966
chr16	81681400	81682400	2.9723593342140395
chr16	81681500	81682500	3.2410320584441936
chr16	81681600	81682600	3.228580748666664
chr16	81681700	81682700	3.364777531476077
chr16	81681800	81682800	3.279946985759859
chr16	81681900	81682900	2.624960846746026
chr16	81682000	81683000	2.1977048103453756
chr16	81682100	81683100	1.0586034627528893
chr16	81682200	81683200	2.02730157393649
chr16	81682700	81683700	0.7818556322359922
chr16	81683800	81684800	3.433964081735245
chr16	81683900	81684900	3.410762256048596
chr16	81684400	81685400	0.4882473402123791
chr16	81684500	81685500	0.6248005885425498
chr16	81684600	81685600	0.4832793272093295
chr16	81684700	81685700	0.5002098896323826
chr16	81684800	81685800	0.3183492643581849
chr16	81684900	81685900	0.7760764288110374
chr16	81685000	81686000	0.7144875832786513
chr16	81685100	81686100	0.737629072961232
chr16	81685200	81686200	0.8294407192304214
chr16	81685300	81686300	0.5306256676993794
chr16	81685400	81686400	0.4317505876275858
chr16	81685500	81686500	0.37240968557207416
chr16	81685600	81686600	1.3949233849009681
chr16	81685700	81686700	1.5972206824152877
chr16	81685800	81686800	1.9890518313004024
chr16	81685900	81686900	1.9203245713136816
chr16	81686000	81687000	2.251258855562741
chr16	81686100	81687100	1.8987316414318989
chr16	81686200	81687200	2.3447855105322013
chr16	81686300	81687300	3.2552359249878258
chr16	81686400	81687400	3.3103302708263285
chr16	81686500	81687500	3.0490275904180097
chr16	81686600	81687600	2.773390595984373
chr16	81686700	81687700	3.0501532951857118
chr16	81686800	81687800	2.8607564478457634
chr16	81686900	81687900	2.6237710267216863
chr16	81687000	81688000	2.1859706060224005
chr16	81687100	81688100	2.5795478249429658
chr16	81687200	81688200	2.0295863123725812
chr16	81687300	81688300	1.090897414926035
chr16	81687400	81688400	1.1212170214429782
chr16	81689300	81690300	-1.8855301680575367
chr16	81689400	81690400	-2.055966043237357
chr16	81689500	81690500	-2.0536560420547425
chr16	81689600	81690600	-1.954477803588728
chr16	81689700	81690700	-1.0972311370678771
chr16	81689800	81690800	-0.9599434184278308
chr16	81689900	81690900	-0.7777928646793596
chr16	81690000	81691000	-0.3687201968583474
chr16	81690100	81691100	-0.3406748410119437
chr16	81690200	81691200	0.06696608585989372
chr16	81690300	81691300	0.9657705753924404
chr16	81690400	81691400	1.3277517525856684
chr16	81690500	81691500	0.7961517052768672
chr16	81690600	81691600	0.6488399280440422
chr16	81690700	81691700	0.7482928549649714
chr16	81690800	81691800	1.2422804805030478
chr16	81690900	81691900	2.0306391652708102
chr16	81691000	81692000	2.4637865589935335
chr16	81691100	81692100	1.7408202358691012
chr16	81691200	81692200	1.6806299844598038
chr16	81691300	81692300	2.275084354874512
chr16	81691400	81692400	2.0810447290783007
chr16	81691500	81692500	2.7322084718367234
chr16	81691600	81692600	3.25428786260404
chr16	81691700	81692700	2.9688829568995416
chr16	81691800	81692800	2.5635671036212218
chr16	81691900	81692900	1.64416442289854
chr16	81692000	81693000	1.1282706575067205
chr16	81692100	81693100	1.822898219446936
chr16	81692600	81693600	1.6285806595407288
chr16	81692700	81693700	1.5909067221796855
chr16	81692800	81693800	1.7328547270001906
chr16	81692900	81693900	1.6128270293302422
chr16	81693000	81694000	2.537856184733334
chr16	81693100	81694100	3.085911447773636
chr16	81693200	81694200	2.1779129904610635
chr16	81693300	81694300	1.7684859375902549
chr16	81693400	81694400	2.315348191139804
chr16	81693500	81694500	1.0978668022198257
chr16	81693600	81694600	1.0156617617752792
chr16	81693700	81694700	1.055276471083841
chr16	81693800	81694800	0.9663717873581604
chr16	81693900	81694900	1.1221076661410156
chr16	81694000	81695000	-0.02914157719877097
chr16	81694100	81695100	-0.6289429518464622
chr16	81695000	81696000	0.39918714280056017
chr16	81695100	81696100	1.1110310539338766
chr16	81695200	81696200	1.3238374039634295
chr16	81695300	81696300	1.1423417345373892
chr16	81695400	81696400	1.8333204945778137
chr16	81695500	81696500	1.9173050034162715
chr16	81695600	81696600	2.1517674507262843
chr16	81695700	81696700	2.2454987519303797
chr16	81695800	81696800	2.2624923713412777
chr16	81695900	81696900	2.6709796899392573
chr16	81696000	81697000	1.9393240839471764
chr16	81697500	81698500	4.023948114084911
chr16	81697600	81698600	4.2830196356062284
chr16	81697700	81698700	3.644740207843291
chr16	81697800	81698800	3.5388636533474003
chr16	81697900	81698900	3.642296413909468
chr16	81698000	81699000	3.343771035575683
chr16	81698100	81699100	3.147244604145183
chr16	81698200	81699200	3.1385826764795515
chr16	81698300	81699300	2.6528674644308503
chr16	81698400	81699400	2.1804563168581668
chr16	81698500	81699500	1.9271757242200491
chr16	81698600	81699600	1.9538196216365584
chr16	81698700	81699700	2.1491547897264485
chr16	81698800	81699800	2.868259845114475
chr16	81698900	81699900	2.772159465362885
chr16	81699000	81700000	2.655343598890663
chr16	81699100	81700100	2.8088483675576077
chr16	81699200	81700200	3.115699970565738
chr16	81699300	81700300	3.5794479687642253
chr16	81699400	81700400	3.896362692817697
chr16	81699500	81700500	3.3438951396866665
chr16	81699600	81700600	3.4054179631417014
chr16	81699700	81700700	3.448765062891208
chr16	81699800	81700800	3.530550521014264
chr16	81699900	81700900	3.3432519796716207
chr16	81700000	81701000	3.595199146569841
chr16	81700100	81701100	3.3201227199289347
chr16	81700200	81701200	2.9009059001968853
chr16	81700300	81701300	2.41221938932933
chr16	81700400	81701400	2.548823525345988
chr16	81700500	81701500	2.5386215570301163
chr16	81700600	81701600	2.3349978773558813
chr16	81700700	81701700	2.2774959886469746
chr16	81701300	81702300	0.6889988218619042
chr16	81701400	81702400	1.1815719606020365
chr16	81701500	81702500	0.7127525107941097
chr16	81701600	81702600	0.5821311485391036
chr16	81701700	81702700	1.3565487441313775
chr16	81701800	81702800	1.0813677367792145
chr16	81701900	81702900	0.7159881190802965
chr16	81702000	81703000	0.3531925515651207
chr16	81702100	81703100	0.3722636919713781
chr16	81702200	81703200	0.6364764002209021
chr16	81702300	81703300	0.5548765370683135
chr16	81702400	81703400	0.8811497539537503
chr16	81702500	81703500	1.6729614189274835
chr16	81702600	81703600	2.5855147204429327
chr16	81702700	81703700	2.07741392109506
chr16	81702800	81703800	2.2257774251496936
chr16	81702900	81703900	2.303675565890995
chr16	81703000	81704000	3.0730716360480916
chr16	81703100	81704100	3.461522868380796
chr16	81709400	81710400	3.4403151517294197
chr16	81711700	81712700	0.38463386257203297
chr16	81711800	81712800	0.79246057131416
chr16	81711900	81712900	0.866152638908851
chr16	81712000	81713000	0.9432959842749208
chr16	81712100	81713100	0.9769349912008148
chr16	81712200	81713200	0.9076680428350188
chr16	81712300	81713300	0.8433353192248925
chr16	81712500	81713500	0.8474012198528218
chr16	81712600	81713600	1.6995472055423204
chr16	81712700	81713700	1.3868628421112064
chr16	81712800	81713800	1.2207644869773482
chr16	81712900	81713900	1.0033262532663012
chr16	81713000	81714000	0.9257867054728834
chr16	81713100	81714100	0.7028595534152686
chr16	81713200	81714200	0.86996571203797
chr16	81713300	81714300	1.1861766378965528
chr16	81713400	81714400	0.9197076519311852
chr16	81713500	81714500	0.9478144604150308
chr16	81713600	81714600	0.5194426013480264
chr16	81713700	81714700	-0.2603270284219553
chr16	81713800	81714800	-0.4617735822396326
chr16	81713900	81714900	-0.8638466844442562
chr16	81714000	81715000	-0.9402910893343994
chr16	81714100	81715100	-0.9237188271556864
chr16	81714200	81715200	-0.8905647605142463
chr16	81714300	81715300	-1.3796477725884675
chr16	81714400	81715400	-1.2914396443345968
chr16	81714500	81715500	-1.01483259042051
chr16	81714600	81715600	-0.9065216490412998
chr16	81714700	81715700	-0.6263573221223354
chr16	81715400	81716400	0.3748610761168744
chr16	81715500	81716500	0.7551677735167459
chr16	81715900	81716900	0.8087717162810582
chr16	81716000	81717000	0.6421459178498111
chr16	81716100	81717100	0.8560518177517591
chr16	81717700	81718700	0.5326952261502209
chr16	81717800	81718800	0.776999120172009
chr16	81717900	81718900	0.8704335075849249
chr16	81718000	81719000	0.7188167719190699
chr16	81718100	81719100	0.08718225439330912
chr16	81718200	81719200	0.5567173003360539
chr16	81718300	81719300	0.9464569868246648
chr16	81718400	81719400	1.1453257678225677
chr16	81719800	81720800	0.3559428762983448
chr16	81719900	81720900	0.553155568349165
chr16	81720000	81721000	0.7724974880004071
chr16	81720100	81721100	0.5677478790392989
chr16	81720200	81721200	0.6346565744568927
chr16	81720300	81721300	0.685449412214316
chr16	81720400	81721400	0.6832322734009865
chr16	81720500	81721500	0.577677979519722
chr16	81720600	81721600	0.3062512030628884
chr16	81721300	81722300	-0.4592386884522524
chr16	81721400	81722400	-0.460724600633154
chr16	81721500	81722500	-0.5454727354056246
chr16	81721600	81722600	-0.2603599919105125
chr16	81721700	81722700	-0.2481111981803745
chr16	81721800	81722800	-0.33046273194564363
chr16	81721900	81722900	-0.7127290322598309
chr16	81722000	81723000	-1.024717696005871
chr16	81722100	81723100	-0.4402379889262321
chr16	81722200	81723200	-0.2893414555631696
chr16	81722300	81723300	-0.08240300385299985
chr16	81722400	81723400	0.09925522690718212
chr16	81722500	81723500	0.2904005216138618
chr16	81722600	81723600	0.15648629935661354
chr16	81722700	81723700	-0.05935025005774984
chr16	81722800	81723800	-0.028313629947304707
chr16	81722900	81723900	0.1708276490364313
chr16	81723000	81724000	0.7064458374614283
chr16	81723100	81724100	-0.6027881910200515
chr16	81723200	81724200	-0.6544274227413596
chr16	81723300	81724300	0.0014615109153703954
chr16	81723400	81724400	-0.5672223750282839
chr16	81723500	81724500	-0.008100530714643044
chr16	81723600	81724600	-0.14639900052151092
chr16	81723700	81724700	0.07348970023958838
chr16	81723800	81724800	-0.06439569277150371
chr16	81723900	81724900	0.28658711725276753
chr16	81724000	81725000	0.3925769965663577
chr16	81724100	81725100	1.4493660654561191
chr16	81724200	81725200	1.9141681498703318
chr16	81724300	81725300	1.692536743660306
chr16	81724400	81725400	2.0741401226399048
chr16	81724500	81725500	1.6188463606559298
chr16	81724600	81725600	1.0717916357006327
chr16	81724700	81725700	1.402113614508364
chr16	81725800	81726800	0.6296095457164561
chr16	81725900	81726900	0.6174617903567861
chr16	81726000	81727000	0.4411663649737082
chr16	81726100	81727100	0.9070884779905092
chr16	81726200	81727200	1.1230310926450642
chr16	81726300	81727300	1.3008695590229895
chr16	81726400	81727400	1.3696063069703328
chr16	81726500	81727500	0.7557519400198384
chr16	81726600	81727600	0.1328677899078955
chr16	81726700	81727700	-0.07549593849567003
chr16	81726800	81727800	0.3570489058806319
chr16	81726900	81727900	0.7924343871593499
chr16	81727000	81728000	0.2993984855235443
chr16	81727100	81728100	0.04272672119318368
chr16	81730700	81731700	0.17369548421650152
chr16	81730800	81731800	-1.105050360529558
chr16	81730900	81731900	-1.2922452874070527
chr16	81731000	81732000	-1.7884517858671853
chr16	81731100	81732100	-1.1087186479752544
chr16	81731200	81732200	-1.1792494089525236
chr16	81731300	81732300	-1.05288859157937
chr16	81731400	81732400	-0.7131036905018542
chr16	81731500	81732500	-0.2703071686446027
chr16	81731600	81732600	-0.8376892461088563
chr16	81731700	81732700	-0.8313387599933241
chr16	81731800	81732800	-0.4013022432427091
chr16	81731900	81732900	-0.3312439021723819
chr16	81732000	81733000	0.44029727736322866
chr16	81732100	81733100	0.3526436939436943
chr16	81732200	81733200	0.4415762961957934
chr16	81732300	81733300	-0.009993873604851702
chr16	81732400	81733400	-0.9431120341572126
chr16	81732500	81733500	0.4745463178112722
chr16	81732600	81733600	0.7808374117609226
chr16	81732700	81733700	0.3769674093668328
chr16	81732800	81733800	0.7550918200064393
chr16	81732900	81733900	1.1000923701210994
chr16	81733000	81734000	0.4535977005928002
chr16	81733100	81734100	0.1758104299751054
chr16	81733200	81734200	-0.02227227311401904
chr16	81733500	81734500	-0.24643441736718885
chr16	81733600	81734600	-0.4710852325818966
chr16	81733700	81734700	-0.7626020628686303
chr16	81733800	81734800	-0.2135701158047605
chr16	81733900	81734900	-0.5074989792722687
chr16	81734000	81735000	0.030008714334641817
chr16	81734100	81735100	0.19546034568145385
chr16	81734200	81735200	0.457422773925025
chr16	81734300	81735300	0.9374992339295029
chr16	81734400	81735400	1.007097332716562
chr16	81734500	81735500	0.10825264656943123
chr16	81734600	81735600	0.03985786487448493
chr16	81734700	81735700	0.6040801662911446
chr16	81734800	81735800	-0.154002546370073
chr16	81734900	81735900	0.04033199477762151
chr16	81735000	81736000	-0.4409414650883688
chr16	81735100	81736100	-0.6550447404762947
chr16	81735200	81736200	-0.7307189353482946
chr16	81735300	81736300	-0.8338278188666417
chr16	81735400	81736400	-1.5440221372376055
chr16	81735500	81736500	-1.2414728957071643
chr16	81735600	81736600	-1.1531139161977606
chr16	81735700	81736700	-1.3786538258279732
chr16	81735800	81736800	-1.3222955297326222
chr16	81735900	81736900	-1.6346030782845489
chr16	81736200	81737200	-1.5270965591254773
chr16	81736300	81737300	-1.3811811649347523
chr16	81736400	81737400	-1.4534245600029647
chr16	81736500	81737500	-0.6060124491182703
chr16	81736600	81737600	-0.4448392046198223
chr16	81736700	81737700	-0.3340374396940182
chr16	81736800	81737800	-0.1888522798422212
chr16	81736900	81737900	0.2411573217061101
chr16	81737000	81738000	0.4393989033683109
chr16	81737100	81738100	1.016483145766964
chr16	81737200	81738200	0.35853098273864675
chr16	81737300	81738300	0.36658289591326776
chr16	81737400	81738400	0.6657733766585598
chr16	81737800	81738800	-0.2276611118515947
chr16	81737900	81738900	-0.3840668352161583
chr16	81738000	81739000	0.07685884873636144
chr16	81738100	81739100	0.4177613402985412
chr16	81738200	81739200	0.6016879590874671
chr16	81738300	81739300	0.7881598446163359
chr16	81738400	81739400	1.0980502059705708
chr16	81738500	81739500	1.530507595447913
chr16	81738600	81739600	0.9428917889627998
chr16	81738700	81739700	0.4425657088498399
chr16	81738800	81739800	0.5708562261261123
chr16	81738900	81739900	0.2684586606997684
chr16	81740800	81741800	-0.9460575370468424
chr16	81740900	81741900	-0.9423245692248092
chr16	81741000	81742000	-0.9822390061871904
chr16	81741100	81742100	-0.7745290731201787
chr16	81741200	81742200	-0.7853218872428165
chr16	81741300	81742300	-1.037866789189646
chr16	81741400	81742400	-1.7670737637558496
chr16	81741500	81742500	-1.7542214610110014
chr16	81741600	81742600	-1.7142151878224838
chr16	81741700	81742700	-1.4890539601639827
chr16	81741800	81742800	-1.245458313832896
chr16	81741900	81742900	-1.0360599216476925
chr16	81742000	81743000	-1.1422376610674494
chr16	81742100	81743100	-1.2150467347252203
chr16	81742200	81743200	-1.259148556425194
chr16	81742300	81743300	-0.9474155170696196
chr16	81744200	81745200	-3.19571636786685
chr16	81744300	81745300	-3.79457303665888
chr16	81744400	81745400	-3.787182817749674
chr16	81744500	81745500	-3.6518070639115368
chr16	81744600	81745600	-3.517990702882156
chr16	81744700	81745700	-3.407784580108008
chr16	81744800	81745800	-2.9874852542479204
chr16	81744900	81745900	-2.8180283241545205
chr16	81745000	81746000	-2.7450813623657297
chr16	81745100	81746100	-2.2165536680443556
chr16	81745200	81746200	-1.4264945630320411
chr16	81745300	81746300	-1.0688242205809295
chr16	81745400	81746400	-2.743403508362088
chr16	81745500	81746500	-2.4356206247468006
chr16	81745600	81746600	-2.022278407481044
chr16	81745700	81746700	-1.8748141330686063
chr16	81745800	81746800	-1.9880902528950928
chr16	81745900	81746900	-1.872176868447748
chr16	81746000	81747000	-1.6093081295530232
chr16	81746100	81747100	-1.384814345562045
chr16	81746200	81747200	-1.3362337688909207
chr16	81746300	81747300	-1.0005808462326895
chr16	81746400	81747400	0.5168508550723394
chr16	81746500	81747500	0.4819771207744309
chr16	81746600	81747600	-0.0005941857282441692
chr16	81746700	81747700	0.04358329074817765
chr16	81746800	81747800	0.5032796473635486
chr16	81746900	81747900	0.6289388648370707
chr16	81747000	81748000	0.6943976274905651
chr16	81747100	81748100	0.3600305268096533
chr16	81747200	81748200	0.4572238596697187
chr16	81747300	81748300	0.4266701843710869
chr16	81747400	81748400	0.5007620315011925
chr16	81747500	81748500	0.06875567338464407
chr16	81747600	81748600	0.13528434519634192
chr16	81747700	81748700	0.3736713357819627
chr16	81747800	81748800	0.18792721647239946
chr16	81747900	81748900	-0.19916801410473287
chr16	81748000	81749000	-0.32113726938796183
chr16	81748100	81749100	-0.5356893373943896
chr16	81748200	81749200	-1.1758997405178548
chr16	81748300	81749300	-1.3297104840106553
chr16	81748400	81749400	-1.213554967405271
chr16	81748500	81749500	-1.168121477268762
chr16	81748600	81749600	-0.738771082908598
chr16	81748700	81749700	-0.8124461572816987
chr16	81748800	81749800	-0.8400608555189748
chr16	81748900	81749900	-0.9575707357634984
chr16	81749000	81750000	-1.3849318660190044
chr16	81749100	81750100	-0.7414720606037597
chr16	81749200	81750200	-0.6435974731037769
chr16	81749300	81750300	-0.44127634123925424
chr16	81749400	81750400	-0.9024507231143192
chr16	81751000	81752000	-1.3816413220499362
chr16	81751100	81752100	-1.7228417384295576
chr16	81751200	81752200	-2.17174228636474
chr16	81751300	81752300	-2.409048064758628
chr16	81751400	81752400	-2.3504250714366712
chr16	81751500	81752500	-2.0660195955397955
chr16	81751600	81752600	-1.5622674374411196
chr16	81751700	81752700	-1.1539061962592256
chr16	81751800	81752800	-1.0544527804705426
chr16	81751900	81752900	-0.6088730558639653
chr16	81752000	81753000	-0.9777158507062217
chr16	81752100	81753100	-1.0454817223968382
chr16	81752200	81753200	-0.3553223379811253
chr16	81752300	81753300	-0.09381602837559977
chr16	81754500	81755500	-0.3082764083186192
chr16	81754600	81755600	-0.5185445710869951
chr16	81754700	81755700	-0.14973898210553754
chr16	81755100	81756100	-1.1255003890690798
chr16	81755200	81756200	-1.8070485497336952
chr16	81755300	81756300	-1.7795554153186093
chr16	81755400	81756400	-1.7696659491213118
chr16	81755500	81756500	-1.8462949793908918
chr16	81755600	81756600	-1.8061893802012496
chr16	81755700	81756700	-2.469239096387556
chr16	81756200	81757200	-1.059005088337239
chr16	81756300	81757300	-0.9229351956422748
chr16	81756400	81757400	-0.7939960864692583
chr16	81756500	81757500	-0.3543320680008944
chr16	81756600	81757600	-0.22365478494027466
chr16	81756700	81757700	-0.5621211189709301
chr16	81756800	81757800	-1.04804802443332
chr16	81756900	81757900	-0.6508616095995998
chr16	81757000	81758000	-0.6771109294343806
chr16	81757100	81758100	-0.9355192214833132
chr16	81757200	81758200	-0.5056891510822322
chr16	81757300	81758300	-0.5778735004722606
chr16	81757400	81758400	-0.7937067244438595
chr16	81757500	81758500	-0.9513312231412766
chr16	81757600	81758600	-1.3517299661528819
chr16	81757700	81758700	-1.0590981305601526
chr16	81757800	81758800	-0.8202320303151174
chr16	81757900	81758900	-1.3367364793778764
chr16	81758000	81759000	-1.9878028848533735
chr16	81758100	81759100	-1.5017115941201795
chr16	81758200	81759200	-1.3986115112334532
chr16	81758300	81759300	-1.4521906602869823
chr16	81758400	81759400	-1.149622880071888
chr16	81758500	81759500	-1.4838316102482203
chr16	81758600	81759600	-1.2533148512969583
chr16	81758700	81759700	-1.4631713088451677
chr16	81758800	81759800	-1.0844255068008994
chr16	81758900	81759900	-0.6153613643907294
chr16	81759000	81760000	-0.024909169842402438
chr16	81759100	81760100	-0.3936812260838908
chr16	81759200	81760200	-0.421391509383905
chr16	81759300	81760300	-0.6718273060173618
chr16	81759400	81760400	-1.1388092927924758
chr16	81759500	81760500	-1.026047828922042
chr16	81759600	81760600	-1.0945053108956233
chr16	81759700	81760700	-1.2181492689361308
chr16	81759800	81760800	-1.113997255613172
chr16	81759900	81760900	-1.3194208691234273
chr16	81760000	81761000	-0.8275743992054062
chr16	81760100	81761100	-2.069382793982887
chr16	81760200	81761200	-3.084275057474537
chr16	81760300	81761300	-2.63372910248442
chr16	81760400	81761400	-3.002162447537712
chr16	81760500	81761500	-3.2098209737955954
chr16	81760600	81761600	-3.383582162458399
chr16	81760700	81761700	-3.312815880039784
chr16	81760800	81761800	-3.605079170676335
chr16	81760900	81761900	-3.1495760739048184
chr16	81761000	81762000	-3.4173231954444825
chr16	81761100	81762100	-2.3039630368455293
chr16	81761200	81762200	-2.408622297519352
chr16	81761300	81762300	-2.866737024687928
chr16	81761400	81762400	-2.06810285389136
chr16	81761500	81762500	-1.6532758547340896
chr16	81761900	81762900	-2.3567175054931067
chr16	81762000	81763000	-2.3284218259839293
chr16	81762100	81763100	-2.4203759184935563
chr16	81762200	81763200	-1.931900656685696
chr16	81762300	81763300	-1.4206187408554356
chr16	81762400	81763400	-1.5279905902221032
chr16	81762500	81763500	-1.62831221641617
chr16	81762600	81763600	-1.1457526350400928
chr16	81762700	81763700	-0.8252472056781569
chr16	81762800	81763800	-0.5611096026139009
chr16	81762900	81763900	-0.3954037036667989
chr16	81763000	81764000	-0.6073040196929386
chr16	81763100	81764100	-0.4890995547102624
chr16	81763200	81764200	-1.082771953374296
chr16	81763300	81764300	-0.8967827994959244
chr16	81763400	81764400	-1.3407768668351188
chr16	81763500	81764500	-1.8348812714268068
chr16	81763600	81764600	-1.690785474468954
chr16	81763700	81764700	-2.099506356470397
chr16	81763800	81764800	-2.167592994258233
chr16	81763900	81764900	-2.161962530448423
chr16	81764000	81765000	-2.0843511572568443
chr16	81764100	81765100	-2.164974705996592
chr16	81765700	81766700	-2.3494056459280563
chr16	81765800	81766800	-2.6998069952029886
chr16	81765900	81766900	-2.7529682963952773
chr16	81766000	81767000	-2.542520091861058
chr16	81766100	81767100	-2.4232480918740484
chr16	81766200	81767200	-2.1383579532880144
chr16	81766300	81767300	-2.579946726649927
chr16	81766400	81767400	-2.6438647916115388
chr16	81766500	81767500	-3.6363556231090683
chr16	81766600	81767600	-3.683219599308368
chr16	81766700	81767700	-3.1338860244629085
chr16	81766800	81767800	-3.132172993152225
chr16	81766900	81767900	-3.1894636634938816
chr16	81767000	81768000	-4.233125306242049
chr16	81767100	81768100	-3.988712510167296
chr16	81767200	81768200	-3.1452079591301048
chr16	81767300	81768300	-3.141461548691982
chr16	81767400	81768400	-3.3680994359628684
chr16	81767500	81768500	-3.067957391095743
chr16	81767600	81768600	-2.052478693896719
chr16	81767700	81768700	-1.349746109200462
chr16	81767800	81768800	-0.9726446741010611
chr16	81767900	81768900	-0.6046205370890314
chr16	81768000	81769000	0.36300402371295404
chr16	81768100	81769100	0.11047518133842996
chr16	81768200	81769200	-2.07466943322865
chr16	81768300	81769300	-2.659988283672325
chr16	81768400	81769400	-1.8319858101475976
chr16	81768500	81769500	-1.9761924302122802
chr16	81768600	81769600	-2.1424414998135046
chr16	81768700	81769700	-2.4291410600689085
chr16	81768800	81769800	-2.298306601123889
chr16	81768900	81769900	-2.280617518520355
chr16	81769000	81770000	-3.0877614540826386
chr16	81769100	81770100	-2.6233199677233743
chr16	81769200	81770200	-1.6366669741778508
chr16	81769300	81770300	-1.0341569848145171
chr16	81769400	81770400	-1.7963520633673782
chr16	81769500	81770500	-1.5571814658484446
chr16	81769600	81770600	-1.892130150688212
chr16	81769700	81770700	-2.1072239246660005
chr16	81769800	81770800	-2.158450347475678
chr16	81769900	81770900	-2.3248248408528447
chr16	81770000	81771000	-1.425749490456313
chr16	81770100	81771100	-1.4818335284861963
chr16	81770200	81771200	-1.628482885545988
chr16	81770300	81771300	-2.3602869192325437
chr16	81770400	81771400	-2.389608310039722
chr16	81770500	81771500	-2.216678233248853
chr16	81770600	81771600	-2.4122361881113434
chr16	81770700	81771700	-2.627928885420647
chr16	81770800	81771800	-2.924075822138117
chr16	81770900	81771900	-3.331501377523622
chr16	81771000	81772000	-3.607847958317847
chr16	81771100	81772100	-4.430544946635631
chr16	81771200	81772200	-4.9476349328284135
chr16	81771300	81772300	-4.489978677237879
chr16	81771400	81772400	-3.7838500164785858
chr16	81771500	81772500	-3.8196700744763614
chr16	81771600	81772600	-3.282128225291632
chr16	81772700	81773700	-0.8177452229217937
chr16	81772800	81773800	-1.1997425094521534
chr16	81772900	81773900	-0.4575925391538505
chr16	81773000	81774000	-0.608237577368272
chr16	81774200	81775200	-0.2814562516708147
chr16	81774300	81775300	-0.2623714569703723
chr16	81774400	81775400	-0.4430003336716974
chr16	81774500	81775500	-0.7917977675517308
chr16	81774600	81775600	-1.2685627163059645
chr16	81774700	81775700	-2.062572173648376
chr16	81774800	81775800	-2.6518901360782015
chr16	81774900	81775900	-3.2018087619421167
chr16	81775000	81776000	-2.8837866069525893
chr16	81776300	81777300	-0.7262752936996921
chr16	81776400	81777400	-0.4297156967769126
chr16	81779400	81780400	-0.2598047491067052
chr16	81779500	81780500	-0.3886622610877487
chr16	81779600	81780600	-0.7515664572238285
chr16	81779700	81780700	-1.1403097683974042
chr16	81779800	81780800	-1.4572575387997286
chr16	81779900	81780900	-1.9695085429335748
chr16	81780000	81781000	-2.1480365080018355
chr16	81780100	81781100	-2.235999998068668
chr16	81783900	81784900	-3.7993534624726784
chr16	81784000	81785000	-3.4287644037338345
chr16	81784100	81785100	-3.4901486673779307
chr16	81784200	81785200	-2.7843759641267565
chr16	81784300	81785300	-3.6864968879766087
chr16	81784400	81785400	-3.473936555276669
chr16	81784500	81785500	-3.481364938885123
chr16	81784600	81785600	-2.9755602787564577
chr16	81784700	81785700	-2.5917254930181097
chr16	81784800	81785800	-2.149787077120865
chr16	81784900	81785900	-2.15533352911575
chr16	81785000	81786000	-2.3178940636184096
chr16	81785100	81786100	-1.6182963398633234
chr16	81785200	81786200	-1.4422416900523674
chr16	81785300	81786300	-0.5537406883664742
chr16	81785400	81786400	-0.5997665029695517
chr16	81785500	81786500	-0.6419633351843502
chr16	81785600	81786600	-0.6745491865025293
chr16	81785700	81786700	-0.5729379997015993
chr16	81785800	81786800	0.12310924402607724
chr16	81787400	81788400	-3.747495561896848
chr16	81787500	81788500	-3.8158718243671936
chr16	81787600	81788600	-3.4948444089801
chr16	81787700	81788700	-3.191510256137561
chr16	81787800	81788800	-3.3077271210219372
chr16	81787900	81788900	-2.747981500053481
chr16	81788000	81789000	-2.62447144209704
chr16	81788100	81789100	-2.483254550272324
chr16	81788200	81789200	-1.8648396346133689
chr16	81788300	81789300	-1.6621653614915564
chr16	81788400	81789400	-0.5462335260129731
chr16	81789100	81790100	-3.1134563930363703
chr16	81789200	81790200	-3.1783046271744784
chr16	81789300	81790300	-3.439681061599732
chr16	81789400	81790400	-3.3432005404201335
chr16	81789500	81790500	-3.2518099716988864
chr16	81789600	81790600	-3.2031758208776693
chr16	81789700	81790700	-3.122826849851561
chr16	81790300	81791300	-1.3430191377403131
chr16	81790400	81791400	-1.5748860852832625
chr16	81790500	81791500	-2.3732496733443664
chr16	81790600	81791600	-3.5362498361742336
chr16	81790700	81791700	-4.143471086973896
chr16	81790800	81791800	-4.0660034229871735
chr16	81790900	81791900	-5.293406716060828
chr16	81791000	81792000	-5.287172599022447
chr16	81791100	81792100	-5.25434074040658
chr16	81791200	81792200	-4.804074591403872
chr16	81791300	81792300	-5.101285194995143
chr16	81791400	81792400	-5.0751632321070765
chr16	81792500	81793500	-2.3007095100590496
chr16	81792600	81793600	-1.9030925061424369
chr16	81792700	81793700	-1.8190813708597728
chr16	81792800	81793800	-1.6500679089746288
chr16	81792900	81793900	-1.700003814103314
chr16	81793000	81794000	-1.55282776302011
chr16	81793100	81794100	-1.3976825095112666
chr16	81793200	81794200	-1.1713243077135096
chr16	81793300	81794300	-1.029733675567449
chr16	81793400	81794400	-0.7617919307033422
chr16	81793500	81794500	-1.5135907777935091
chr16	81793600	81794600	-2.4101310859701286
chr16	81793700	81794700	-2.386542698905117
chr16	81793800	81794800	-1.9823351807510248
chr16	81793900	81794900	-1.9652664135141849
chr16	81794000	81795000	-2.284797145541068
chr16	81794100	81795100	-2.361713706729194
chr16	81794200	81795200	-2.1570644668258416
chr16	81794300	81795300	-2.114055641407332
chr16	81794400	81795400	-2.7716866609875903
chr16	81794800	81795800	-1.9778165761892743
chr16	81794900	81795900	-1.914405932022089
chr16	81795000	81796000	-1.7733635320121035
chr16	81795100	81796100	-1.7418903254013085
chr16	81795200	81796200	-1.629662844091426
chr16	81795300	81796300	-1.7194619611311786
chr16	81795400	81796400	-1.6932985719516591
chr16	81796300	81797300	-2.1857306663891545
chr16	81796400	81797400	-2.1589767651313614
chr16	81796500	81797500	-2.238979047521991
chr16	81796600	81797600	-2.18349699905494
chr16	81796700	81797700	-2.0361220688530457
chr16	81796800	81797800	-2.1529246864300777
chr16	81796900	81797900	-2.7877135293673923
chr16	81797000	81798000	-1.8123417419842858
chr16	81797100	81798100	-2.4965008715990384
chr16	81797200	81798200	-2.330280907898138
chr16	81797300	81798300	-2.3884336706987206
chr16	81797400	81798400	-2.5691077882490787
chr16	81797500	81798500	-2.7978934618157667
chr16	81797600	81798600	-2.8906205246671743
chr16	81797700	81798700	-3.063556301718017
chr16	81797800	81798800	-2.9511922594189746
chr16	81797900	81798900	-1.8339941678395224
chr16	81798000	81799000	-1.7893448952460949
chr16	81798100	81799100	-1.0808049177708838
chr16	81798200	81799200	-1.3539391899565507
chr16	81799000	81800000	-3.059906660314515
chr16	81799100	81800100	-3.7456817802382965
chr16	81799200	81800200	-3.5206229972426573
chr16	81799300	81800300	-3.766349520044656
chr16	81799400	81800400	-4.312083761849299
chr16	81799500	81800500	-4.2921400958824965
chr16	81799600	81800600	-3.8338573697057536
chr16	81799700	81800700	-3.6464756075785454
chr16	81799800	81800800	-3.286264954536596
chr16	81799900	81800900	-3.345214390182432
chr16	81800000	81801000	-3.206045084924173
chr16	81800100	81801100	-3.1544694054793734
chr16	81800200	81801200	-3.1399258002303685
chr16	81800300	81801300	-3.1420223812067016
chr16	81800400	81801400	-2.7368253087467065
chr16	81800500	81801500	-2.7774245433639937
chr16	81800600	81801600	-3.1574557762353725
chr16	81800700	81801700	-3.772788942241825
chr16	81800800	81801800	-3.8416516722331937
chr16	81800900	81801900	-2.691557851005931
chr16	81801000	81802000	-3.078081136635652
chr16	81802100	81803100	-5.551184475907931
chr16	81802200	81803200	-5.732664911179997
chr16	81802300	81803300	-6.18323469566769
chr16	81802400	81803400	-6.9199710313805936
chr16	81802500	81803500	-5.8235890982384095
chr16	81803700	81804700	-4.618030208698504
chr16	81803800	81804800	-5.4574321950403535
chr16	81803900	81804900	-6.135142537995511
chr16	81804000	81805000	-6.0533133075585255
chr16	81804100	81805100	-6.724689489278523
chr16	81804200	81805200	-6.299207297656176
chr16	81804300	81805300	-6.660437179260263
chr16	81804400	81805400	-6.362550033328807
chr16	81804500	81805500	-6.576019873100653
chr16	81804600	81805600	-5.069403681446197
chr16	81804700	81805700	-5.304871005978882
chr16	81806400	81807400	-0.8089573702093981
chr16	81806500	81807500	-0.728329384840018
chr16	81806600	81807600	-0.4485258494419828
chr16	81806700	81807700	-0.4530754576638161
chr16	81806800	81807800	-0.5154775572916467
chr16	81806900	81807900	-0.6447205460201846
chr16	81807000	81808000	-0.7817241194935198
chr16	81807100	81808100	-0.8675756415497247
chr16	81807200	81808200	-0.8286951492210903
chr16	81807600	81808600	-1.8011705869127772
chr16	81807700	81808700	-1.9983446061254757
chr16	81807800	81808800	-1.5184519523852238
chr16	81807900	81808900	-2.79722516471322
chr16	81808000	81809000	-2.9971192531681945
chr16	81808100	81809100	-2.4484064785213264
chr16	81808200	81809200	-3.0841822058512216
chr16	81808300	81809300	-2.5947368448548302
chr16	81808400	81809400	-2.7479942947610354
chr16	81808500	81809500	-2.524189333744674
chr16	81808600	81809600	-2.6380295907818345
chr16	81808700	81809700	-2.328652767359096
chr16	81808800	81809800	-2.711618452145604
chr16	81808900	81809900	-1.3645982416654698
chr16	81809000	81810000	-1.0424941306488615
chr16	81809100	81810100	-1.8762956547075844
chr16	81809200	81810200	-0.7676127422089749
chr16	81809300	81810300	-0.7013458545182164
chr16	81809400	81810400	-0.5007357284390319
chr16	81809500	81810500	-1.2927980202062648
chr16	81809600	81810600	-1.5870346368810384
chr16	81809800	81810800	-2.8290094606711738
chr16	81809900	81810900	-3.7268421417672175
chr16	81810000	81811000	-4.054110491151185
chr16	81810100	81811100	-4.268019929878296
chr16	81810200	81811200	-4.5313145516345505
chr16	81810300	81811300	-4.7441297646042235
chr16	81810400	81811400	-4.868996059252783
chr16	81810500	81811500	-3.8416949605568163
chr16	81810600	81811600	-4.11679299473934
chr16	81810700	81811700	-3.7050950435512657
chr16	81810800	81811800	-2.833402830556312
chr16	81810900	81811900	-2.200174839885958
chr16	81811000	81812000	-1.9376823951286175
chr16	81813400	81814400	-0.2664146732553437
chr16	81813500	81814500	0.2549972913185974
chr16	81813600	81814600	-0.36824504509071465
chr16	81813700	81814700	-0.9711097269891944
chr16	81813800	81814800	-1.5713257781126475
chr16	81813900	81814900	-1.7260552861319671
chr16	81814000	81815000	-1.8497571667274944
chr16	81814100	81815100	-1.8664092813397355
chr16	81814200	81815200	-1.6077992007623119
chr16	81814300	81815300	-1.3299207299690885
chr16	81814400	81815400	-2.661860552083781
chr16	81814500	81815500	-3.431265833311835
chr16	81814600	81815600	-2.9305171668777272
chr16	81814700	81815700	-2.1888990890335545
chr16	81814800	81815800	-0.967530788943704
chr16	81814900	81815900	-0.6262907755854605
chr16	81815000	81816000	-0.33842657924372216
chr16	81815100	81816100	-0.11354981327065287
chr16	81815200	81816200	-0.0937120669994798
chr16	81815300	81816300	-0.1778951704085297
chr16	81815400	81816400	0.15527845174425695
chr16	81815500	81816500	-0.22766253237402706
chr16	81815600	81816600	-0.2745975251529838
chr16	81817600	81818600	-1.5864812087700428
chr16	81817700	81818700	-1.978882555913124
chr16	81817800	81818800	-1.968275663554604
chr16	81817900	81818900	-1.8813534694543024
chr16	81818900	81819900	-2.223897159186835
chr16	81819000	81820000	-2.2865059442262003
chr16	81819100	81820100	-2.3331271941214458
chr16	81819200	81820200	-2.5569880887455114
chr16	81819300	81820300	-2.9770536393261264
chr16	81819400	81820400	-2.830568271996526
chr16	81819500	81820500	-2.705392118483234
chr16	81819600	81820600	-2.586973374723025
chr16	81819700	81820700	-2.0656560508027324
chr16	81819800	81820800	-1.81443864721208
chr16	81819900	81820900	-1.4771537373134291
chr16	81820000	81821000	-1.2938461888655368
chr16	81820100	81821100	-1.0896076684155955
chr16	81820200	81821200	-1.0746536815808283
chr16	81820300	81821300	-0.7842268961543516
chr16	81820400	81821400	-1.2647021060483148
chr16	81820500	81821500	-0.854245161110544
chr16	81820600	81821600	-1.0626255986960618
chr16	81820700	81821700	-1.167922390934784
chr16	81820800	81821800	-1.5194600105214182
chr16	81820900	81821900	-1.9427653357269747
chr16	81821000	81822000	-2.054256930746963
chr16	81821100	81822100	-2.038949797876622
chr16	81821200	81822200	-2.567562368637603
chr16	81821300	81822300	-2.492810473071531
chr16	81821400	81822400	-2.2246566189718706
chr16	81821500	81822500	-2.5921541763053786
chr16	81821600	81822600	-2.315270151771036
chr16	81821700	81822700	-2.505972605478398
chr16	81824300	81825300	-1.9272621052759984
chr16	81824400	81825400	-2.039926528829488
chr16	81825300	81826300	-1.838289379850306
chr16	81825400	81826400	-2.2043306330664967
chr16	81825500	81826500	-2.1816157847520343
chr16	81825600	81826600	-2.57660456684478
chr16	81825700	81826700	-2.4310920411599706
chr16	81825800	81826800	-3.224740468884692
chr16	81825900	81826900	-3.99771269848128
chr16	81826000	81827000	-4.434543987556869
chr16	81826100	81827100	-4.844562646183149
chr16	81826200	81827200	-4.234201090094693
chr16	81826300	81827300	-4.2106723768407015
chr16	81826400	81827400	-3.817150431450013
chr16	81826500	81827500	-3.795921700818521
chr16	81826600	81827600	-3.3506992663517385
chr16	81826700	81827700	-2.1632957556107137
chr16	81826800	81827800	-1.9930699480879963
chr16	81826900	81827900	-0.7165033488816988
chr16	81827000	81828000	-0.6181221106498748
chr16	81828300	81829300	0.5051876110343972
chr16	81828400	81829400	0.43801825920020815
chr16	81828500	81829500	0.4077808024568248
chr16	81829400	81830400	-1.093036241585941
chr16	81829500	81830500	-1.4248206407761663
chr16	81829600	81830600	-2.2642286812650085
chr16	81829700	81830700	-2.2429888060563634
chr16	81829800	81830800	-2.2163593377820656
chr16	81829900	81830900	-2.0989163009330394
chr16	81830000	81831000	-2.2079935095234076
chr16	81830100	81831100	-2.3544667486176154
chr16	81830200	81831200	-2.2468315509695187
chr16	81830300	81831300	-1.7218428271599362
chr16	81830400	81831400	-1.8194093884019529
chr16	81830500	81831500	-1.7259663211079268
chr16	81830600	81831600	-0.9891662375723348
chr16	81830700	81831700	-0.8281106075223265
chr16	81830800	81831800	-0.8017972068421029
chr16	81830900	81831900	-0.7696287189072799
chr16	81832400	81833400	-1.1158627591221864
chr16	81832500	81833500	-1.4936212347548818
chr16	81832600	81833600	-1.1838377912296751
chr16	81832700	81833700	-1.3333160562250037
chr16	81832800	81833800	-1.389570285697577
chr16	81832900	81833900	-1.2193719252021509
chr16	81833000	81834000	-1.5581930637727133
chr16	81833100	81834100	-1.3267148572328824
chr16	81833200	81834200	-1.1980441303199902
chr16	81833300	81834300	-2.0895490329396917
chr16	81833400	81834400	-2.0915120505502154
chr16	81833500	81834500	-2.611835509084797
chr16	81833600	81834600	-2.713850476524157
chr16	81833700	81834700	-2.2922867646577347
chr16	81833800	81834800	-2.5449503106591482
chr16	81833900	81834900	-2.690209102546244
chr16	81834000	81835000	-2.736234785063116
chr16	81834100	81835100	-3.2519062745182485
chr16	81834200	81835200	-3.6169697166379176
chr16	81834300	81835300	-2.638449751872464
chr16	81834400	81835400	-2.156443158932107
chr16	81834500	81835500	-1.202371972499766
chr16	81834600	81835600	-1.6884191592274054
chr16	81834700	81835700	-1.3035866446221118
chr16	81834800	81835800	-1.1377119965381155
chr16	81834900	81835900	-2.0965549408790274
chr16	81835000	81836000	-1.7454599843829368
chr16	81835100	81836100	-2.5077613984454725
chr16	81835200	81836200	-1.818990555455129
chr16	81835300	81836300	-2.525443327418248
chr16	81835400	81836400	-3.3597758482581903
chr16	81835500	81836500	-3.7312296155693456
chr16	81835600	81836600	-2.9357936351953664
chr16	81835700	81836700	-3.980274799430605
chr16	81835800	81836800	-4.191645556561706
chr16	81835900	81836900	-3.3699156461158424
chr16	81836000	81837000	-3.3044934346050594
chr16	81836100	81837100	-2.5985133830793066
chr16	81836200	81837200	-2.7525631531808465
chr16	81836300	81837300	-2.53014762514766
chr16	81836400	81837400	-1.9536202359190624
chr16	81836500	81837500	-1.5244920517207694
chr16	81836600	81837600	-1.8126197002623268
chr16	81836700	81837700	-1.4315204704351208
chr16	81836800	81837800	-0.6789512651278573
chr16	81836900	81837900	-1.969346856095044
chr16	81837000	81838000	-2.5387270898653767
chr16	81838300	81839300	-1.3867944043633127
chr16	81838400	81839400	-1.9934369296142047
chr16	81838500	81839500	-1.9433436521067504
chr16	81838600	81839600	-2.508664383043255
chr16	81838700	81839700	-3.254870434395135
chr16	81838800	81839800	-3.931379323966423
chr16	81838900	81839900	-3.5928383365433763
chr16	81839000	81840000	-3.887716754572421
chr16	81839100	81840100	-3.4188603195113467
chr16	81839200	81840200	-2.4060685642019837
chr16	81839300	81840300	-2.556603930621024
chr16	81839400	81840400	-2.3531150304087483
chr16	81839500	81840500	-2.2968010203197937
chr16	81839600	81840600	-1.9918896844260103
chr16	81839700	81840700	-1.1452012473660158
chr16	81839800	81840800	-0.5338783002909885
chr16	81839900	81840900	-0.7297504349748255
chr16	81840000	81841000	-0.9130813112712005
chr16	81840100	81841100	-0.9349913129831344
chr16	81840200	81841200	-1.5841180774211507
chr16	81840300	81841300	-1.4200325896299273
chr16	81840400	81841400	-1.3633922746907832
chr16	81840500	81841500	-2.1726364986097053
chr16	81840600	81841600	-2.0127221452533037
chr16	81840700	81841700	-2.8467227706219767
chr16	81840800	81841800	-3.3147612423152326
chr16	81840900	81841900	-3.513043467545175
chr16	81841000	81842000	-3.0532067297955368
chr16	81841100	81842100	-3.254482383181616
chr16	81841200	81842200	-2.9170362295428363
chr16	81841300	81842300	-3.3407827411371134
chr16	81841400	81842400	-3.1721901862083106
chr16	81841500	81842500	-1.9580407242070308
chr16	81841600	81842600	-2.0303067260157386
chr16	81841700	81842700	-1.0333663030983995
chr16	81841800	81842800	-0.4118277342650687
chr16	81841900	81842900	-0.07895617991401421
chr16	81842000	81843000	0.34835001575868524
chr16	81842100	81843100	0.4744599658308577
chr16	81842200	81843200	-0.5943449660248127
chr16	81842300	81843300	-0.5818507103774397
chr16	81842400	81843400	-1.3075646169173791
chr16	81842500	81843500	-1.8552319101418235
chr16	81842600	81843600	-2.467902763520758
chr16	81842700	81843700	-3.3007607300453143
chr16	81842800	81843800	-3.757070513234931
chr16	81842900	81843900	-4.173208107742399
chr16	81843000	81844000	-3.917000316520981
chr16	81843100	81844100	-3.805752297427706
chr16	81845600	81846600	-2.1362984314789264
chr16	81845700	81846700	-3.006272428446468
chr16	81845800	81846800	-3.055434514971295
chr16	81845900	81846900	-3.4037933648668286
chr16	81846000	81847000	-4.691419984879358
chr16	81846100	81847100	-4.80113823087655
chr16	81846200	81847200	-4.922531585094684
chr16	81846300	81847300	-4.654743502111275
chr16	81846400	81847400	-5.795711729773313
chr16	81846500	81847500	-5.67289101590167
chr16	81846600	81847600	-5.849642984584443
chr16	81846700	81847700	-5.1368836875540715
chr16	81846800	81847800	-4.955582160750584
chr16	81846900	81847900	-4.117288429948723
chr16	81847000	81848000	-3.5375526236795944
chr16	81847100	81848100	-3.49769195169232
chr16	81847200	81848200	-4.119622993576663
chr16	81847300	81848300	-4.1068464761854
chr16	81847400	81848400	-3.5514064688756966
chr16	81847500	81848500	-3.3463094474283204
chr16	81847600	81848600	-3.4956510678537542
chr16	81847700	81848700	-4.475903197915891
chr16	81847800	81848800	-4.639003331507495
chr16	81847900	81848900	-4.863098718976699
chr16	81848000	81849000	-4.169011369481051
chr16	81848100	81849100	-3.4564483796361385
chr16	81848200	81849200	-2.9909737472931464
chr16	81848300	81849300	-2.8945164508386614
chr16	81848400	81849400	-2.812639723879736
chr16	81848500	81849500	-2.76561177139139
chr16	81848600	81849600	-2.5305994989865566
chr16	81848700	81849700	-1.4510887802597867
chr16	81849800	81850800	-2.174013138306216
chr16	81849900	81850900	-2.076203071434
chr16	81850000	81851000	-1.874940049839928
chr16	81850100	81851100	-2.2650183294463546
chr16	81850200	81851200	-2.3849628565452634
chr16	81850300	81851300	-2.320999501654461
chr16	81850400	81851400	-1.9508534590088265
chr16	81850500	81851500	-2.1351740519538582
chr16	81850600	81851600	-1.9716224921204184
chr16	81850700	81851700	-2.4886898456912063
chr16	81851700	81852700	0.4104884873953847
chr16	81851800	81852800	-0.7307326866597791
chr16	81851900	81852900	-0.7891944410788854
chr16	81852000	81853000	-1.5012727827593007
chr16	81852100	81853100	-1.3645066277740805
chr16	81852200	81853200	-1.7139417549724556
chr16	81852300	81853300	-2.6976409556386667
chr16	81852400	81853400	-3.5397144481237937
chr16	81852500	81853500	-3.944218634312868
chr16	81852600	81853600	-4.183033672076998
chr16	81852700	81853700	-3.844307817869156
chr16	81852800	81853800	-3.671595959765343
chr16	81852900	81853900	-3.866834899220944
chr16	81853000	81854000	-3.6761944584635162
chr16	81853100	81854100	-3.7551040831905977
chr16	81853200	81854200	-3.769074805317616
chr16	81853300	81854300	-3.101405855258273
chr16	81853400	81854400	-2.2452383468225245
chr16	81853500	81854500	-1.8432287994750511
chr16	81853600	81854600	-0.4767665373268515
chr16	81853700	81854700	-0.6323953419656734
chr16	81853800	81854800	-0.10154589637467264
chr16	81853900	81854900	-0.14113137794640102
chr16	81854000	81855000	-0.032006303859519435
chr16	81854100	81855100	-0.4511131286486017
chr16	81854200	81855200	-0.18458442662505747
chr16	81854300	81855300	-0.33417930962077474
chr16	81854400	81855400	-0.960219266057828
chr16	81854500	81855500	-1.0868418324454667
chr16	81854600	81855600	-1.902622639032626
chr16	81854700	81855700	-2.2529433730231485
chr16	81854800	81855800	-1.8333021747237157
chr16	81854900	81855900	-1.5065586131890547
chr16	81855000	81856000	-0.8606148763796749
chr16	81855100	81856100	-0.1878228537442244
chr16	81855200	81856200	-0.2696438810677639
chr16	81855300	81856300	-0.6819085802512752
chr16	81855400	81856400	-0.6317958012171241
chr16	81855500	81856500	-0.6417139094191966
chr16	81855600	81856600	-1.1364513074274174
chr16	81855700	81856700	-1.2598423761847741
chr16	81855800	81856800	-1.1157288352557908
chr16	81855900	81856900	-1.5815939271951345
chr16	81856000	81857000	-2.031093152565157
chr16	81856100	81857100	-2.4062281187825936
chr16	81856200	81857200	-2.7612598049509374
chr16	81856300	81857300	-2.358190267261839
chr16	81856400	81857400	-3.1154528924335243
chr16	81856500	81857500	-3.5559199612437515
chr16	81856600	81857600	-3.283922694832774
chr16	81856700	81857700	-2.3402793903287966
chr16	81856800	81857800	-3.069605987686177
chr16	81856900	81857900	-2.921383076072011
chr16	81857000	81858000	-2.98925215267029
chr16	81857100	81858100	-2.8737734504799146
chr16	81857200	81858200	-2.271256305908837
chr16	81859000	81860000	-3.3154545842997067
chr16	81859100	81860100	-2.066080280266653
chr16	81859200	81860200	-1.946181455232086
chr16	81859300	81860300	-2.0830507106610456
chr16	81859400	81860400	-2.113085804253349
chr16	81859500	81860500	-2.0025204787200006
chr16	81859600	81860600	-2.6765457036685114
chr16	81859700	81860700	-1.9593593216211
chr16	81859800	81860800	-1.0428733803091688
chr16	81859900	81860900	-0.5031460864428026
chr16	81860000	81861000	0.23017244442366736
chr16	81860100	81861100	-0.7658814894883635
chr16	81860200	81861200	-0.9032577282017475
chr16	81860300	81861300	-0.731809170877324
chr16	81860400	81861400	-0.6699570740724314
chr16	81860500	81861500	-0.6802849964989358
chr16	81860600	81861600	-0.73378300885728
chr16	81860700	81861700	-1.056568629160677
chr16	81860800	81861800	-1.3216270318455807
chr16	81860900	81861900	-0.9076613467494786
chr16	81861000	81862000	-1.2629475656987397
chr16	81861100	81862100	-1.169544556061873
chr16	81861200	81862200	-0.946896744033628
chr16	81861300	81862300	-0.9158659491943112
chr16	81861400	81862400	-1.0173799393417378
chr16	81861900	81862900	-0.4002186393076987
chr16	81862000	81863000	-0.29688580176388
chr16	81862100	81863100	-0.31631920135861924
chr16	81862200	81863200	-0.44012980414293296
chr16	81862300	81863300	-0.6482526662474457
chr16	81862400	81863400	-0.7025652222878709
chr16	81862500	81863500	-0.7171800690552634
chr16	81864100	81865100	-0.40604828914578905
chr16	81864200	81865200	-0.3725984518848335
chr16	81864300	81865300	-0.4119710247190569
chr16	81864400	81865400	-0.09760444669236308
chr16	81864500	81865500	-0.2130608690803852
chr16	81864600	81865600	-0.0007128004415825828
chr16	81864700	81865700	0.2462087177600494
chr16	81864800	81865800	0.4983216540784957
chr16	81864900	81865900	-0.0453124512046146
chr16	81866600	81867600	-2.1723607997856518
chr16	81866700	81867700	-2.449688053887756
chr16	81866800	81867800	-2.8032030490630637
chr16	81866900	81867900	-2.202236729106258
chr16	81867000	81868000	-2.354644428857068
chr16	81867100	81868100	-2.1760413826153653
chr16	81867200	81868200	-2.437633954760096
chr16	81867300	81868300	-2.6011503128681994
chr16	81867400	81868400	-2.3307824650187268
chr16	81867500	81868500	-2.5169287214009053
chr16	81867600	81868600	-1.8987982478086085
chr16	81868900	81869900	-2.1731120407970983
chr16	81869000	81870000	-2.31862744065587
chr16	81869100	81870100	-3.0635259254435714
chr16	81869200	81870200	-2.920045057774234
chr16	81869300	81870300	-3.0741556003868733
chr16	81869400	81870400	-3.340007747072104
chr16	81869500	81870500	-3.220217477818493
chr16	81869600	81870600	-2.6612569888350888
chr16	81869700	81870700	-2.707639871301036
chr16	81873400	81874400	-2.836501759306864
chr16	81873500	81874500	-2.8192452218869013
chr16	81873600	81874600	-2.9407954298959003
chr16	81873700	81874700	-3.022995129246332
chr16	81873800	81874800	-3.383039684837525
chr16	81873900	81874900	-3.4040304013899814
chr16	81875000	81876000	-2.7385700529236026
chr16	81876100	81877100	-1.922779291330856
chr16	81876200	81877200	-1.8121200785052625
chr16	81876300	81877300	-1.4046710352497946
chr16	81876400	81877400	-1.4071526577706164
chr16	81876500	81877500	-0.6955783302871953
chr16	81876600	81877600	-0.8064090975065409
chr16	81876700	81877700	0.17399039553726553
chr16	81878000	81879000	-0.4507483464703388
chr16	81878100	81879100	-1.041566770974667
chr16	81878200	81879200	-1.2487698086284955
chr16	81878300	81879300	-2.0776427214914777
chr16	81878400	81879400	-2.1406606827158896
chr16	81878500	81879500	-2.24557962024918
chr16	81878600	81879600	-2.499660978439884
chr16	81878700	81879700	-2.5645321018758787
chr16	81878800	81879800	-2.968157194405857
chr16	81878900	81879900	-2.8926161959273986
chr16	81879000	81880000	-3.603542778469606
chr16	81879100	81880100	-3.472787436542449
chr16	81879200	81880200	-3.1906113886555656
chr16	81879300	81880300	-2.4794732613500945
chr16	81879400	81880400	-2.365026242978689
chr16	81879500	81880500	-2.234022099540242
chr16	81881400	81882400	-2.3740774136810603
chr16	81881500	81882500	-2.1536526044162114
chr16	81881600	81882600	-2.5556913242579045
chr16	81881700	81882700	-3.3023770332930082
chr16	81881800	81882800	-3.950187698752688
chr16	81881900	81882900	-3.128529170394111
chr16	81882000	81883000	-3.3807000277893655
chr16	81882100	81883100	-2.9559847446872203
chr16	81882200	81883200	-2.5773681267968955
chr16	81882300	81883300	-2.97179541689815
chr16	81882400	81883400	-3.0191306170368706
chr16	81882500	81883500	-3.0193099210484635
chr16	81882600	81883600	-2.903304629988075
chr16	81882700	81883700	-2.3476646583618352
chr16	81882800	81883800	-1.849036574257992
chr16	81882900	81883900	-2.5735354828797736
chr16	81883000	81884000	-1.7844754976423627
chr16	81883100	81884100	-1.4310121243278575
chr16	81883700	81884700	-1.8096820444004944
chr16	81883800	81884800	-1.3989663737570794
chr16	81883900	81884900	-1.0523160743847282
chr16	81884000	81885000	-2.211264073763871
chr16	81884100	81885100	-3.1785064835270904
chr16	81884200	81885200	-3.424649366769634
chr16	81884300	81885300	-3.4604175454928185
chr16	81884400	81885400	-2.670719841979052
chr16	81884500	81885500	-2.3550967278952952
chr16	81884600	81885600	-2.561926574038694
chr16	81884700	81885700	-3.1463479244428543
chr16	81884800	81885800	-3.6227964539207056
chr16	81885900	81886900	-0.29895674042987924
chr16	81886000	81887000	-0.11131971731856313
chr16	81886100	81887100	-0.027457627568568347
chr16	81886200	81887200	-0.3180702267637711
chr16	81886300	81887300	-0.3664187829453269
chr16	81886400	81887400	-0.3444845163196959
chr16	81886500	81887500	-0.6839621339868979
chr16	81886600	81887600	-0.6162746518001098
chr16	81886700	81887700	-1.120642416533436
chr16	81886800	81887800	-0.8988311576544421
chr16	81886900	81887900	-0.8332343497375315
chr16	81887000	81888000	-1.0891604943534139
chr16	81887100	81888100	-1.156412515732447
chr16	81887200	81888200	-0.8629679019693947
chr16	81887300	81888300	-1.3277988362285154
chr16	81887400	81888400	-1.801248775636621
chr16	81887700	81888700	-1.8366755018047896
chr16	81887800	81888800	-1.6810062585427767
chr16	81887900	81888900	-1.8129469740999964
chr16	81888000	81889000	-1.5883287657959264
chr16	81888100	81889100	-1.1333874000623922
chr16	81888200	81889200	-1.0447278603498749
chr16	81888300	81889300	-0.6062151407730009
chr16	81888400	81889400	-0.27452815593850305
chr16	81888500	81889500	-0.4802065169213084
chr16	81888600	81889600	-0.7792254333787311
chr16	81888700	81889700	-0.0894018826291811
chr16	81888800	81889800	0.10354868543676687
chr16	81888900	81889900	0.35502062698319736
chr16	81889000	81890000	0.23550533328169726
chr16	81889100	81890100	-0.09257050095629964
chr16	81889200	81890200	-0.3119856633187056
chr16	81889300	81890300	-0.431395846444256
chr16	81889400	81890400	-0.26419765762634995
chr16	81889500	81890500	-0.2522534750991382
chr16	81889600	81890600	0.3444027124222181
chr16	81889700	81890700	0.06869931257336058
chr16	81889800	81890800	-0.22306616779311256
chr16	81889900	81890900	-0.31848868334106684
chr16	81890000	81891000	-0.27240286689313786
chr16	81890100	81891100	-0.6178824044002799
chr16	81890200	81891200	-0.5893092043256932
chr16	81890500	81891500	-0.38519895700196416
chr16	81890600	81891600	0.8781539488779072
chr16	81890700	81891700	0.8914296285741201
chr16	81890800	81891800	0.5005900190343708
chr16	81890900	81891900	-0.09476344938839393
chr16	81891000	81892000	-0.16989460566277442
chr16	81891100	81892100	-0.09657059524764572
chr16	81891200	81892200	0.03565059479085784
chr16	81891300	81892300	0.3776738496292155
chr16	81891400	81892400	0.1869868156216378
chr16	81891500	81892500	-0.7815894015247121
chr16	81891600	81892600	-1.829403824465008
chr16	81891700	81892700	-1.829097075550694
chr16	81891800	81892800	-1.3014274335175169
chr16	81891900	81892900	-0.31405120092273514
chr16	81892000	81893000	-0.7489959982387417
chr16	81892100	81893100	-0.4648678917631243
chr16	81892200	81893200	-0.26657370742948794
chr16	81892300	81893300	-0.6061319511327052
chr16	81892400	81893400	0.06945942701068772
chr16	81892500	81893500	0.007159499533118513
chr16	81892600	81893600	-0.26175358361882883
chr16	81892700	81893700	-0.7811265425483879
chr16	81892800	81893800	1.2321363630362918
chr16	81892900	81893900	0.3240138055482853
chr16	81893000	81894000	0.6051614827973105
chr16	81893100	81894100	0.4668913124649236
chr16	81893200	81894200	0.7116590080729532
chr16	81893300	81894300	0.7240134426620158
chr16	81893400	81894400	0.6856539541146428
chr16	81895000	81896000	0.6366146705162401
chr16	81895100	81896100	0.8927966855401693
chr16	81895200	81896200	1.6498011660212946
chr16	81895300	81896300	1.9726885133143808
chr16	81895400	81896400	2.52085586886388
chr16	81895500	81896500	2.273343616018666
chr16	81895600	81896600	2.0603072632888217
chr16	81895700	81896700	2.289228533499042
chr16	81895800	81896800	2.6489115120985387
chr16	81895900	81896900	1.3724979243979114
chr16	81896000	81897000	0.7692893137261366
chr16	81896100	81897100	0.5226073547977843
chr16	81896200	81897200	-0.11354720236008738
chr16	81896300	81897300	-0.4667251426814524
chr16	81896400	81897400	-1.0487292205624994
chr16	81896500	81897500	-0.9807312281758936
chr16	81896600	81897600	-0.2194917502206853
chr16	81897900	81898900	1.978065588816864
chr16	81898000	81899000	1.1002033350932945
chr16	81898100	81899100	0.9206541213641136
chr16	81898200	81899200	0.4427864206558701
chr16	81898300	81899300	0.7500093451052051
chr16	81898400	81899400	1.1034076012748537
chr16	81898500	81899500	0.8711119982499768
chr16	81898600	81899600	0.4513048117331385
chr16	81898700	81899700	-0.11995630679669032
chr16	81898800	81899800	-0.08093060190026168
chr16	81898900	81899900	-0.95199533735736
chr16	81899000	81900000	-0.7596323812357287
chr16	81899100	81900100	-0.9325793541390359
chr16	81899200	81900200	-0.6326384171724624
chr16	81901700	81902700	-3.4033905624576093
chr16	81901800	81902800	-3.5373366224353484
chr16	81901900	81902900	-2.232534414130704
chr16	81902000	81903000	-2.589855957410916
chr16	81902100	81903100	-2.8974371634579046
chr16	81902200	81903200	-2.988818780973653
chr16	81902300	81903300	-2.721995183253052
chr16	81902400	81903400	-2.4519883780119414
chr16	81902500	81903500	-2.5564076393753195
chr16	81902600	81903600	-2.0728218616238263
chr16	81902700	81903700	-0.7107751367879018
chr16	81902800	81903800	-0.1721960200106636
chr16	81907100	81908100	-0.8974929249240442
chr16	81907200	81908200	-0.29209094166499394
chr16	81907300	81908300	0.9329618411189422
chr16	81907400	81908400	0.9080720550314731
chr16	81907500	81908500	1.0513331160353252
chr16	81907600	81908600	2.33058568357726
chr16	81907700	81908700	2.1575070855568192
chr16	81907800	81908800	2.0905702753857
chr16	81907900	81908900	1.2705019632745904
chr16	81908000	81909000	1.1968129434818127
chr16	81908100	81909100	1.3471195660563895
chr16	81908200	81909200	1.4861920145473573
chr16	81908300	81909300	0.4898270932431148
chr16	81908400	81909400	0.5509817434122369
chr16	81908500	81909500	-0.12745277233535862
chr16	81908600	81909600	-0.9704095539893368
chr16	81908700	81909700	-1.0323159080440183
chr16	81908800	81909800	-0.9274720056077068
chr16	81908900	81909900	-0.4673087259146409
chr16	81909000	81910000	-0.302648011551615
chr16	81909100	81910100	-0.5995308738781272
chr16	81909200	81910200	-0.5934737439114203
chr16	81909300	81910300	-0.41541372851819214
chr16	81909400	81910400	-1.0773548424126906
chr16	81909500	81910500	-0.4633137542022674
chr16	81909600	81910600	0.8104276721572761
chr16	81909700	81910700	2.605426768090677
chr16	81909800	81910800	3.0139559462372585
chr16	81909900	81910900	2.671013207351967
chr16	81910000	81911000	2.9247836569345815
chr16	81910100	81911100	2.6978663130849867
chr16	81910200	81911200	1.9535226114774162
chr16	81910300	81911300	2.465588199755246
chr16	81910400	81911400	3.1701724859521345
chr16	81910500	81911500	2.62161199381476
chr16	81910600	81911600	1.2889261748889866
chr16	81910700	81911700	-0.4460116151670126
chr16	81910800	81911800	-0.9559533634411576
chr16	81911800	81912800	0.13537171371054435
chr16	81911900	81912900	0.2962137897614491
chr16	81912000	81913000	0.6539024629853967
chr16	81913900	81914900	-0.8298272371461268
chr16	81914000	81915000	-1.1667913268412877
chr16	81914100	81915100	-1.5370554698552945
chr16	81914200	81915200	-1.4259412656291317
chr16	81914300	81915300	-1.7411892744577997
chr16	81914400	81915400	-2.0876772698619432
chr16	81914500	81915500	-1.5255332945164373
chr16	81914600	81915600	-1.6656780102976698
chr16	81914700	81915700	-0.9227971463032728
chr16	81914800	81915800	0.1440177151496303
chr16	81914900	81915900	0.3662663625881334
chr16	81915000	81916000	0.778019140451951
chr16	81915100	81916100	0.8598794129012759
chr16	81915200	81916200	0.7339733473609777
chr16	81915300	81916300	1.0984681666002996
chr16	81915400	81916400	1.5692668799781937
chr16	81915500	81916500	0.9830114344107579
chr16	81915600	81916600	1.3931216441138097
chr16	81915700	81916700	0.9093975614219708
chr16	81915800	81916800	0.6607430384743336
chr16	81915900	81916900	-0.9004819196644281
chr16	81916000	81917000	-1.198765037398352
chr16	81916100	81917100	-1.3669953335254357
chr16	81916200	81917200	-0.9710024054047348
chr16	81916300	81917300	-0.7439513607741549
chr16	81916400	81917400	-1.0111277946147441
chr16	81916500	81917500	-0.7638273307846029
chr16	81916600	81917600	-1.6996905056040592
chr16	81916700	81917700	-1.6823172439173315
chr16	81916800	81917800	-2.3771718226692347
chr16	81916900	81917900	-1.3064791353015262
chr16	81917000	81918000	-1.2420127245075205
chr16	81917100	81918100	-0.9318483107637124
chr16	81917200	81918200	-1.2826235324410455
chr16	81917300	81918300	-1.6716808034914474
chr16	81917400	81918400	-1.6134859826556438
chr16	81917500	81918500	-1.9115301185890048
chr16	81918600	81919600	1.6264427471249208
chr16	81918700	81919700	1.7018835255873206
chr16	81918800	81919800	1.9392615853470887
chr16	81918900	81919900	1.3876013058049903
chr16	81919000	81920000	0.6275867504572282
chr16	81919100	81920100	0.4542562881259774
chr16	81919200	81920200	-0.230728059893697
chr16	81919300	81920300	-0.307844592960764
chr16	81919400	81920400	0.17221629355177562
chr16	81919500	81920500	0.14925077910896378
chr16	81919600	81920600	-0.9718900820655222
chr16	81919700	81920700	-1.0275625732495164
chr16	81919800	81920800	-1.1733733558553536
chr16	81919900	81920900	-0.7961347209672498
chr16	81920000	81921000	-0.049684378817358155
chr16	81920100	81921100	-0.4417497336605529
chr16	81920200	81921200	-0.03953904973303024
chr16	81920300	81921300	0.7991688489824732
chr16	81920400	81921400	0.7003236034220067
chr16	81920500	81921500	0.9400418844086572
chr16	81920600	81921600	0.7167862319841005
chr16	81920700	81921700	0.19995129383748272
chr16	81920800	81921800	0.4146933920943292
chr16	81920900	81921900	0.5535153817370528
chr16	81921000	81922000	0.4335516701230047
chr16	81921100	81922100	1.1856514196757946
chr16	81921200	81922200	1.3865968011496757
chr16	81921300	81922300	0.37139707243185016
chr16	81921400	81922400	0.5376111219349751
chr16	81921500	81922500	-0.7564363505038517
chr16	81921600	81922600	-0.4356318890134508
chr16	81921700	81922700	-0.5024880756729512
chr16	81921800	81922800	-0.34370574173849744
chr16	81921900	81922900	-0.043819838056321586
chr16	81922000	81923000	-0.13712247821183443
chr16	81922100	81923100	-0.7370947878978292
chr16	81922200	81923200	-0.6629168291359238
chr16	81922300	81923300	-0.4398973906410303
chr16	81922400	81923400	-0.4794334588627621
chr16	81922500	81923500	0.9011005573166366
chr16	81922600	81923600	1.8867934581745351
chr16	81922700	81923700	2.3245726219187604
chr16	81922800	81923800	1.9860336319920249
chr16	81922900	81923900	1.4933639985640583
chr16	81923000	81924000	1.5644774554071443
chr16	81923100	81924100	1.9221306323374496
chr16	81923200	81924200	1.977331013548076
chr16	81923300	81924300	2.180392485700433
chr16	81924700	81925700	-0.03379663489684195
chr16	81924800	81925800	0.15204885503651158
chr16	81924900	81925900	-0.10321059125039717
chr16	81925000	81926000	-0.33590825922521345
chr16	81925100	81926100	-0.7541743400614532
chr16	81925200	81926200	-0.28700612080661275
chr16	81925300	81926300	-0.13537637724720195
chr16	81925400	81926400	-0.19791501842740966
chr16	81925500	81926500	-0.4810818288032581
chr16	81925600	81926600	-0.033177120704120384
chr16	81925700	81926700	-0.7977598973004221
chr16	81926000	81927000	-1.0579933176250556
chr16	81926100	81927100	-0.2182855498702763
chr16	81926200	81927200	-0.5631557973432391
chr16	81926300	81927300	-0.9180339375100416
chr16	81926400	81927400	-0.5253489095074092
chr16	81926500	81927500	-0.619022565376037
chr16	81926600	81927600	-0.4473657682921935
chr16	81926700	81927700	-0.3099534377895333
chr16	81926800	81927800	-0.2433007060420833
chr16	81926900	81927900	-0.1462025544728447
chr16	81927000	81928000	0.009063163349556288
chr16	81927100	81928100	0.5648710572529178
chr16	81927200	81928200	0.2448128028771877
chr16	81927300	81928300	0.8940688014229362
chr16	81927400	81928400	-0.07210701379657992
chr16	81927500	81928500	0.5207143401667028
chr16	81927600	81928600	0.43089666892612616
chr16	81927700	81928700	0.5061883916553478
chr16	81927800	81928800	0.4768871700130152
chr16	81927900	81928900	0.5151503426333032
chr16	81928000	81929000	1.0058507917501875
chr16	81928100	81929100	0.12275814681271545
chr16	81929600	81930600	-1.3693101010316795
chr16	81929700	81930700	-1.0373007216052403
chr16	81930800	81931800	-0.1395991364271112
chr16	81930900	81931900	0.02591222083614584
chr16	81931000	81932000	0.18791374157702326
chr16	81931100	81932100	0.4353937257947224
chr16	81931200	81932200	0.265000863103041
chr16	81931300	81932300	-0.10853348097192356
chr16	81931400	81932400	0.02639206788153013
chr16	81931500	81932500	0.023678039412443896
chr16	81931600	81932600	-0.021104631447965986
chr16	81931700	81932700	-0.2924375193112339
chr16	81931800	81932800	-0.7336898913998905
chr16	81931900	81932900	-0.9135976028882941
chr16	81932300	81933300	-2.4798946843401373
chr16	81932400	81933400	-2.168111829064267
chr16	81932500	81933500	-1.5960047219197504
chr16	81932600	81933600	-1.7722561459217483
chr16	81932700	81933700	-2.169360487359637
chr16	81932800	81933800	-2.586527831155029
chr16	81932900	81933900	-2.1052371481588525
chr16	81933000	81934000	-1.6712384488519352
chr16	81933100	81934100	-1.6064067175592611
chr16	81933200	81934200	-0.6617623055625533
chr16	81933300	81934300	0.3877969218799645
chr16	81933400	81934400	0.4053865827013008
chr16	81933500	81934500	0.9326881558710824
chr16	81933600	81934600	1.3547990413060509
chr16	81933700	81934700	1.9468044687983008
chr16	81933800	81934800	2.5314110484197583
chr16	81933900	81934900	2.468558288775806
chr16	81934000	81935000	2.0941316348129924
chr16	81934100	81935100	2.2703063209280394
chr16	81934200	81935200	2.2821826232630387
chr16	81934300	81935300	1.454128187202418
chr16	81934400	81935400	0.9312934317964592
chr16	81934500	81935500	-0.23197266886793946
chr16	81934600	81935600	-0.7562352257738109
chr16	81934700	81935700	-0.8512043356376188
chr16	81934800	81935800	-1.2090615032547891
chr16	81934900	81935900	-1.9032714174239007
chr16	81935000	81936000	-2.7800023326074443
chr16	81935100	81936100	-3.1490708234621803
chr16	81935200	81936200	-3.2157549935227583
chr16	81935300	81936300	-2.1018735064779
chr16	81935400	81936400	-0.8025997954975571
chr16	81935500	81936500	-0.09127767755082324
chr16	81935600	81936600	0.2395341302990556
chr16	81935700	81936700	0.05538488017979233
chr16	81935800	81936800	0.040999341488958084
chr16	81935900	81936900	0.28695189795340403
chr16	81936000	81937000	1.0619378803968802
chr16	81936100	81937100	1.5263346586885789
chr16	81936200	81937200	1.3524369213117935
chr16	81937200	81938200	0.6431603784471104
chr16	81937300	81938300	0.2927775115989047
chr16	81937400	81938400	0.4885156434063989
chr16	81937500	81938500	0.8607686457048325
chr16	81937600	81938600	0.5793420189625144
chr16	81937700	81938700	0.9475377057184666
chr16	81937800	81938800	0.4856640762872588
chr16	81937900	81938900	0.8533234288987053
chr16	81938000	81939000	1.2124548543621134
chr16	81938100	81939100	0.6807536726854602
chr16	81938200	81939200	0.15202428711710847
chr16	81938300	81939300	-0.009075528289152706
chr16	81938400	81939400	0.14485576383483936
chr16	81938500	81939500	-0.4415950313097752
chr16	81938600	81939600	-0.33510949970052617
chr16	81938700	81939700	-0.4874064538192025
chr16	81938800	81939800	-0.2705754758614483
chr16	81938900	81939900	-1.7672348633213133
chr16	81939000	81940000	-1.9927891917453895
chr16	81939100	81940100	-1.47132998768504
chr16	81939200	81940200	-1.466227858155089
chr16	81939300	81940300	-0.7846953080450676
chr16	81939400	81940400	-1.1832152894152024
chr16	81939500	81940500	-1.3920366112012523
chr16	81939600	81940600	-0.8009949166569452
chr16	81939700	81940700	-0.8725133726033956
chr16	81939800	81940800	-1.387693018202049
chr16	81939900	81940900	-1.4570778802380067
chr16	81940000	81941000	-1.6591294883737564
chr16	81940100	81941100	-2.203619648278373
chr16	81940200	81941200	-2.0152424363314547
chr16	81940300	81941300	-2.3979390506033096
chr16	81940400	81941400	-2.2576387514410023
chr16	81940500	81941500	-1.9936173589378
chr16	81940600	81941600	-2.7873581850262417
chr16	81940700	81941700	-2.4103337589872407
chr16	81940800	81941800	-1.7505832774558259
chr16	81940900	81941900	-1.200865310774557
chr16	81941000	81942000	-1.1424791742632712
chr16	81941100	81942100	-0.3570431504023201
chr16	81941200	81942200	-0.3578925064858211
chr16	81941300	81942300	-0.5335916963393305
chr16	81941400	81942400	-0.6927043761532439
chr16	81941500	81942500	-0.24592380200730965
chr16	81941600	81942600	0.09721134520963348
chr16	81941700	81942700	-0.8268069090442757
chr16	81941800	81942800	-2.0240448956481214
chr16	81941900	81942900	-2.8384781881205265
chr16	81942000	81943000	-2.730531588765429
chr16	81942100	81943100	-3.204640274811442
chr16	81942200	81943200	-3.8401292111456966
chr16	81942300	81943300	-3.6155070643778986
chr16	81942400	81943400	-3.4506424099824713
chr16	81942500	81943500	-3.4409712427630383
chr16	81942600	81943600	-3.2284982997241403
chr16	81942700	81943700	-2.827553449823204
chr16	81942800	81943800	-1.861095878266046
chr16	81942900	81943900	-1.110972294174411
chr16	81943000	81944000	-2.2392570818097095
chr16	81943100	81944100	-1.8848648018336744
chr16	81943200	81944200	-1.386552951211319
chr16	81943300	81944300	-1.4106877713560233
chr16	81943400	81944400	-1.0480865960651071
chr16	81943500	81944500	-0.8859324049581235
chr16	81943600	81944600	-1.2536221213147989
chr16	81943700	81944700	-1.5652802677063202
chr16	81943800	81944800	-1.5058620275620669
chr16	81943900	81944900	-2.269871304012699
chr16	81944000	81945000	-1.4161093090129258
chr16	81944100	81945100	-1.681374463462462
chr16	81944200	81945200	-1.832929538502219
chr16	81944300	81945300	-1.840517279806334
chr16	81944400	81945400	-2.377503452785919
chr16	81944500	81945500	-2.43059781418237
chr16	81944600	81945600	-2.723554120258108
chr16	81944700	81945700	-3.279181638026371
chr16	81944800	81945800	-3.0141781713502342
chr16	81944900	81945900	-1.9010173992692256
chr16	81945000	81946000	-1.4628343167541449
chr16	81945100	81946100	-1.5755718863339117
chr16	81945200	81946200	-1.2809461357903882
chr16	81945300	81946300	-0.8405420253200794
chr16	81945400	81946400	-0.7913940020066877
chr16	81945500	81946500	-0.6245933680940879
chr16	81945600	81946600	-0.6354967784148244
chr16	81945700	81946700	-0.2996527816421053
chr16	81945800	81946800	-0.6536466391102326
chr16	81945900	81946900	-0.7189066649179998
chr16	81946000	81947000	-1.0817001066138123
chr16	81946100	81947100	-0.4375679003332403
chr16	81946200	81947200	-0.6163988295421879
chr16	81946300	81947300	-0.8048404646907038
chr16	81946400	81947400	-1.2155687847856669
chr16	81946500	81947500	-1.518023525081701
chr16	81946600	81947600	-1.1044358825596088
chr16	81946700	81947700	-0.6409366615382488
chr16	81946800	81947800	-0.8377629764678606
chr16	81946900	81947900	-0.5574084475759051
chr16	81947000	81948000	-0.465220098214685
chr16	81947100	81948100	-1.4510748183243096
chr16	81947200	81948200	-1.649811118267199
chr16	81947300	81948300	-1.728328055591919
chr16	81947400	81948400	-0.7476242963387945
chr16	81947500	81948500	0.0081655309625037
chr16	81947600	81948600	-0.4501137462500454
chr16	81947700	81948700	-0.5365616178805037
chr16	81947800	81948800	-0.1724937451528753
chr16	81947900	81948900	-0.32962847719697125
chr16	81948000	81949000	-0.1389296460312191
chr16	81948100	81949100	0.33773713066634525
chr16	81948200	81949200	0.6136235500589832
chr16	81948300	81949300	-0.15481424953072215
chr16	81948400	81949400	-0.6145149740638678
chr16	81948500	81949500	-1.4169712219040649
chr16	81948600	81949600	-0.5943649005909749
chr16	81948700	81949700	-1.6531380775064417
chr16	81948800	81949800	-1.8132412523894552
chr16	81948900	81949900	-1.8723393466245195
chr16	81949000	81950000	-1.976534110468657
chr16	81949100	81950100	-1.859103844112691
chr16	81949200	81950200	-2.0814221898534337
chr16	81949300	81950300	-1.6251327900231924
chr16	81949400	81950400	-1.7913922360114036
chr16	81949500	81950500	-1.5430410039273723
chr16	81949600	81950600	-2.123085935044981
chr16	81950400	81951400	-1.1181453215722206
chr16	81950500	81951500	-1.2230506227810607
chr16	81950600	81951600	-2.033099385508734
chr16	81950700	81951700	-2.6740677118951925
chr16	81950800	81951800	-2.495693227535294
chr16	81950900	81951900	-2.283171956753836
chr16	81951000	81952000	-2.464856766418374
chr16	81951100	81952100	-3.1961925799148405
chr16	81951200	81952200	-3.349916773404625
chr16	81951300	81952300	-4.0290847286182405
chr16	81951400	81952400	-4.127993180786079
chr16	81951500	81952500	-4.3745494658061626
chr16	81951600	81952600	-3.792970712442254
chr16	81951700	81952700	-2.8647394763014136
chr16	81951800	81952800	-3.0632082278668906
chr16	81951900	81952900	-3.336926728710862
chr16	81952000	81953000	-3.1674876608106612
chr16	81952100	81953100	-3.4543981038898264
chr16	81952200	81953200	-3.2027281578019373
chr16	81952300	81953300	-3.3571507745170406
chr16	81952400	81953400	-2.8704035311308576
chr16	81952500	81953500	-3.0192657094291246
chr16	81952600	81953600	-3.167663171664799
chr16	81952700	81953700	-4.306078966652343
chr16	81952800	81953800	-3.991081150926279
chr16	81952900	81953900	-3.849517629480487
chr16	81953000	81954000	-4.10931447104911
chr16	81953100	81954100	-2.7968713238682703
chr16	81953200	81954200	-3.0903436193205174
chr16	81953300	81954300	-2.463201673673244
chr16	81953400	81954400	-2.0943446687248453
chr16	81953500	81954500	-1.3070232420105878
chr16	81953600	81954600	-1.761242904403409
chr16	81953700	81954700	-1.1599133187925859
chr16	81953800	81954800	-1.5428821571610982
chr16	81953900	81954900	-1.002227605928346
chr16	81954000	81955000	-0.11720200142438336
chr16	81954100	81955100	-0.6239184370866901
chr16	81954200	81955200	-0.27037640840836097
chr16	81954300	81955300	-0.10396152761191983
chr16	81954400	81955400	-0.5947436095001497
chr16	81954500	81955500	-0.9402713319939172
chr16	81954600	81955600	-0.2401451664223077
chr16	81954700	81955700	-0.013015265433140487
chr16	81954800	81955800	0.5920560869489708
chr16	81954900	81955900	0.02518389844117175
chr16	81955000	81956000	-1.1220066954510635
chr16	81955100	81956100	-1.5456915933663702
chr16	81955200	81956200	-1.4857580328894129
chr16	81955300	81956300	-1.3861806034896031
chr16	81955400	81956400	-1.7542606724154002
chr16	81955500	81956500	-1.7550036211997992
chr16	81955600	81956600	-2.0385860617381293
chr16	81955700	81956700	-1.8691618231814435
chr16	81955800	81956800	-1.4973196859901918
chr16	81955900	81956900	-0.837234173241638
chr16	81956000	81957000	-0.5369909033118562
chr16	81956100	81957100	-0.2418609917442616
chr16	81956200	81957200	-0.21208150679971974
chr16	81956300	81957300	-0.5907595069652836
chr16	81956400	81957400	0.1518622237337629
chr16	81956500	81957500	0.16220299177003414
chr16	81956600	81957600	0.395906982585708
chr16	81956700	81957700	-0.02223769475824883
chr16	81956800	81957800	-1.207833950602474
chr16	81956900	81957900	-2.1973908187292994
chr16	81957000	81958000	-1.5725111057195391
chr16	81957100	81958100	-1.5271668121329325
chr16	81957200	81958200	-1.818810573209925
chr16	81957300	81958300	-1.9130814955944384
chr16	81957400	81958400	-2.316417503202791
chr16	81957500	81958500	-2.855188418075572
chr16	81957600	81958600	-3.1857973520876657
chr16	81957700	81958700	-3.2301752757804283
chr16	81957800	81958800	-2.4166580563303297
chr16	81957900	81958900	-1.6204384823098077
chr16	81958000	81959000	-2.2822415811151044
chr16	81958100	81959100	-2.296490566935632
chr16	81958200	81959200	-2.8625948247617723
chr16	81958300	81959300	-2.683814877585565
chr16	81958400	81959400	-3.3968782590037447
chr16	81958500	81959500	-3.110412930896128
chr16	81958600	81959600	-2.8061563250697756
chr16	81958700	81959700	-2.74515728133623
chr16	81958800	81959800	-3.2810567131904533
chr16	81958900	81959900	-4.923504047860488
chr16	81959000	81960000	-4.462506445690416
chr16	81959100	81960100	-4.317725514492066
chr16	81959200	81960200	-3.4284901953041853
chr16	81959300	81960300	-4.3642415452404215
chr16	81959400	81960400	-4.087338163536441
chr16	81959500	81960500	-4.08280572272216
chr16	81959600	81960600	-3.928574105621256
chr16	81959700	81960700	-3.7659349315314246
chr16	81959800	81960800	-3.1418339996365487
chr16	81959900	81960900	-2.459135390784308
chr16	81960000	81961000	-2.751168875782409
chr16	81960100	81961100	-3.0759669324023133
chr16	81960200	81961200	-3.6992215202209713
chr16	81960300	81961300	-3.3967243633800637
chr16	81960400	81961400	-3.1436218589062257
chr16	81960500	81961500	-3.368085706986144
chr16	81960600	81961600	-4.014105962874853
chr16	81960700	81961700	-4.169602545194092
chr16	81960800	81961800	-4.6560083153430005
chr16	81960900	81961900	-4.671790379929084
chr16	81961000	81962000	-4.858779812188706
chr16	81961100	81962100	-4.018982270741465
chr16	81961200	81962200	-3.2982216269546467
chr16	81961300	81962300	-2.752412960179225
chr16	81961400	81962400	-2.8779963888521083
chr16	81961500	81962500	-2.543034595344041
chr16	81961600	81962600	-1.9421779258720129
chr16	81961700	81962700	-2.541494283447084
chr16	81961800	81962800	-2.64428448624122
chr16	81961900	81962900	-2.2098728299542403
chr16	81962000	81963000	-1.6181874221786938
chr16	81962100	81963100	-2.7148869743147124
chr16	81962200	81963200	-3.0655309590676163
chr16	81962300	81963300	-3.437755143781641
chr16	81962400	81963400	-3.43886792296439
chr16	81962500	81963500	-2.4978725473702292
chr16	81962600	81963600	-2.180219936289668
chr16	81962700	81963700	-1.4392655662894631
chr16	81962800	81963800	-2.128077258911913
chr16	81962900	81963900	-2.154843580575212
chr16	81963000	81964000	-2.2990148056722948
chr16	81963100	81964100	-1.4081784746656618
chr16	81964100	81965100	-0.36660332779438426
chr16	81964200	81965200	-0.4300517704387128
chr16	81964300	81965300	0.13167481810747436
chr16	81964400	81965400	-0.027159205433145
chr16	81964500	81965500	-0.028870072581438238
chr16	81964600	81965600	0.0417162536965021
chr16	81965700	81966700	-0.8758550955874372
chr16	81965800	81966800	-1.3853376033291789
chr16	81965900	81966900	-3.3092638946742228
chr16	81967000	81968000	-0.9834585777071798
chr16	81967100	81968100	-0.9277396093916938
chr16	81967200	81968200	-1.8404413670477224
chr16	81967300	81968300	-2.001409621782614
chr16	81967400	81968400	-2.0341482029494937
chr16	81967500	81968500	-2.1824713253573997
chr16	81967600	81968600	-2.3046423972141485
chr16	81967700	81968700	-1.5720623856430864
chr16	81967800	81968800	-0.7857865557672109
chr16	81968700	81969700	1.3632644795250122
chr16	81968800	81969800	1.1562002980841417
chr16	81968900	81969900	1.1553650039141543
chr16	81969000	81970000	0.6632738281018451
chr16	81969100	81970100	0.6868562566378064
chr16	81969200	81970200	0.7133262704033063
chr16	81969300	81970300	-0.3934158967930438
chr16	81969400	81970400	-0.7519262892326256
chr16	81969500	81970500	-1.2769987894708477
chr16	81969600	81970600	-1.2927398939602106
chr16	81969700	81970700	-1.6741255051461734
chr16	81969800	81970800	-2.247408533788956
chr16	81969900	81970900	-2.451660573420866
chr16	81970000	81971000	-2.7091077491067588
chr16	81970100	81971100	-2.436673939721464
chr16	81970200	81971200	-2.509771418072696
chr16	81970300	81971300	-2.252842880591777
chr16	81970400	81971400	-1.9406353561291585
chr16	81970500	81971500	-1.7621956121135218
chr16	81970600	81971600	-2.5952364547763054
chr16	81970700	81971700	-2.0636570119273414
chr16	81970800	81971800	-1.6474137008693666
chr16	81970900	81971900	-1.7715539914503895
chr16	81971000	81972000	-1.304336078478814
chr16	81971100	81972100	-1.9459071072845664
chr16	81971200	81972200	-1.9194552500659217
chr16	81971300	81972300	-2.3671038806867872
chr16	81971400	81972400	-1.6468267946679038
chr16	81971500	81972500	-1.3356784881096448
chr16	81971600	81972600	-0.09070646143369104
chr16	81971700	81972700	-0.5038546735013641
chr16	81971800	81972800	-0.9435318159566908
chr16	81971900	81972900	-0.7281581662199175
chr16	81972000	81973000	-0.9971979526465365
chr16	81972100	81973100	-0.6112068344501633
chr16	81972200	81973200	-0.45669588502745
chr16	81972300	81973300	-0.13843824254718806
chr16	81972400	81973400	-0.7777929251673029
chr16	81972500	81973500	-0.8747148051629066
chr16	81972600	81973600	-1.1123896227277272
chr16	81972700	81973700	-1.3699415146495912
chr16	81972800	81973800	-1.0028401834100649
chr16	81972900	81973900	-0.9755498657379726
chr16	81973000	81974000	-1.2266432395994857
chr16	81973100	81974100	-1.4196718307892442
chr16	81973200	81974200	-1.8769826430078664
chr16	81973300	81974300	-3.290248724757264
chr16	81973400	81974400	-3.739723740612424
chr16	81973500	81974500	-4.222408212698519
chr16	81973600	81974600	-4.433821514511202
chr16	81973700	81974700	-4.357103769209004
chr16	81973800	81974800	-4.755104861559678
chr16	81974900	81975900	-3.963400073432777
chr16	81975000	81976000	-3.357176457142003
chr16	81975100	81976100	-2.778636141266196
chr16	81975200	81976200	-2.7869144259295817
chr16	81975300	81976300	-2.8340745839822485
chr16	81975400	81976400	-3.2373206350469363
chr16	81975500	81976500	-3.4690781617801454
chr16	81975600	81976600	-3.580804649600923
chr16	81975700	81976700	-3.7205283086605863
chr16	81975800	81976800	-3.9123393997921374
chr16	81975900	81976900	-3.8863265096314974
chr16	81976000	81977000	-3.615066193020007
chr16	81976100	81977100	-3.6019754876010466
chr16	81976200	81977200	-2.8472545261543702
chr16	81976300	81977300	-2.9020338775665664
chr16	81976400	81977400	-3.3273268760795336
chr16	81976500	81977500	-3.4976477179473777
chr16	81976600	81977600	-3.260859033994761
chr16	81976700	81977700	-2.051274642416
chr16	81976800	81977800	-2.8093979086171337
chr16	81976900	81977900	-2.51254306354198
chr16	81977000	81978000	-2.8660702469837673
chr16	81977100	81978100	-3.0129261587887712
chr16	81977200	81978200	-3.150003259419167
chr16	81977300	81978300	-3.1576773377690577
chr16	81977400	81978400	-2.5886230288367806
chr16	81977500	81978500	-2.3379395492998434
chr16	81977600	81978600	-2.4403367923531483
chr16	81977700	81978700	-2.763439867609272
chr16	81982000	81983000	-1.9332850030084878
chr16	81982100	81983100	-2.218659962783496
chr16	81982200	81983200	-2.299274573779304
chr16	81982300	81983300	-2.4698229979306205
chr16	81982400	81983400	-2.474379860204262
chr16	81982500	81983500	-1.9197507800092528
chr16	81982600	81983600	-1.7791321667146736
chr16	81982700	81983700	-1.3758478709771986
chr16	81982800	81983800	-1.796234688131001
chr16	81982900	81983900	-1.9743208315819327
chr16	81983000	81984000	-1.2593569981190755
chr16	81983100	81984100	-0.7516973038970631
chr16	81983200	81984200	-1.1730628874812872
chr16	81983300	81984300	-1.0040821393692847
chr16	81983400	81984400	-1.0397261025630429
chr16	81983500	81984500	-1.2060274986090738
chr16	81983600	81984600	-1.654906869142103
chr16	81983700	81984700	-1.2424620013836902
chr16	81983800	81984800	-0.7942962223568115
chr16	81983900	81984900	-0.4027716229097708
chr16	81984000	81985000	-0.4282408180258748
chr16	81984100	81985100	-0.5809135988919335
chr16	81984200	81985200	-0.04464473479302829
chr16	81984300	81985300	-0.006863217519054321
chr16	81984400	81985400	0.15578371070468794
chr16	81984500	81985500	0.10027376257921533
chr16	81984600	81985600	0.4344786601061122
chr16	81984700	81985700	-0.3126863212394663
chr16	81984800	81985800	-1.0677077239149493
chr16	81984900	81985900	-1.198713799313088
chr16	81985000	81986000	-0.8561945334208996
chr16	81985100	81986100	-0.4193756856002499
chr16	81985200	81986200	-0.20467150329038625
chr16	81985300	81986300	-0.4927127742292437
chr16	81985400	81986400	-0.8859116671302132
chr16	81985500	81986500	-1.3742707759881323
chr16	81985600	81986600	-1.5832529800379205
chr16	81985700	81986700	-1.6456192772357645
chr16	81985800	81986800	-1.3425192892241329
chr16	81985900	81986900	-1.3559936190471151
chr16	81986000	81987000	-1.8824449887181993
chr16	81986100	81987100	-1.9502176371676256
chr16	81986200	81987200	-1.97492756458974
chr16	81986300	81987300	-1.6965205497443259
chr16	81986400	81987400	-1.393468096682331
chr16	81986500	81987500	-1.1330834842571686
chr16	81986600	81987600	-1.1376577926856393
chr16	81986700	81987700	-1.1763100461048333
chr16	81986800	81987800	-0.4498849035311396
chr16	81986900	81987900	-0.8105022714773853
chr16	81987000	81988000	-0.3305995754799403
chr16	81987100	81988100	-0.5522633121285488
chr16	81987200	81988200	-0.5697197935089046
chr16	81987300	81988300	-0.8097015834003821
chr16	81987400	81988400	-0.756883092008283
chr16	81987500	81988500	-0.7106727820912773
chr16	81987600	81988600	-0.43859389512116426
chr16	81987700	81988700	-0.4219314778850067
chr16	81987800	81988800	0.026043103884149942
chr16	81987900	81988900	0.15924751566530598
chr16	81988000	81989000	-0.20184173614384537
chr16	81988100	81989100	-0.4752141853132403
chr16	81988200	81989200	-0.3832464230002469
chr16	81988300	81989300	-0.11618979913803608
chr16	81988400	81989400	-0.7747403998278853
chr16	81988500	81989500	-0.48176768701984796
chr16	81988600	81989600	-0.7743580923670492
chr16	81988700	81989700	-1.3544840153852782
chr16	81988800	81989800	-1.6575108544243768
chr16	81988900	81989900	-1.6798692952553502
chr16	81989000	81990000	-1.0595799697136248
chr16	81989100	81990100	-0.831297492389218
chr16	81989200	81990200	-1.3281515376434765
chr16	81989300	81990300	-1.4561219293995205
chr16	81989400	81990400	-0.6171047683285763
chr16	81989500	81990500	-0.8478439741692811
chr16	81989600	81990600	-0.7971178174953514
chr16	81989700	81990700	-0.09827470899466263
chr16	81989800	81990800	-0.7152147707581034
chr16	81989900	81990900	-0.7975285192810555
chr16	81990000	81991000	-1.481466445588898
chr16	81990100	81991100	-1.5225873699217651
chr16	81990200	81991200	-0.8861022061892904
chr16	81990300	81991300	-1.3509629311990252
chr16	81990400	81991400	-1.6393968533599397
chr16	81990500	81991500	-1.6266142474553098
chr16	81990600	81991600	-1.5856042872335359
chr16	81990700	81991700	-1.3697850211599516
chr16	81990800	81991800	-1.0663893300181049
chr16	81990900	81991900	-0.4613884298570912
chr16	81991000	81992000	0.2307158643053497
chr16	81991100	81992100	0.02304624050086813
chr16	81991200	81992200	-1.0516925316605368
chr16	81991300	81992300	-0.8841144260424996
chr16	81991400	81992400	-1.0563867867392014
chr16	81991500	81992500	-1.152456319528877
chr16	81991600	81992600	-0.8985646108327069
chr16	81991700	81992700	-0.591896367439679
chr16	81991800	81992800	-0.9723476674038772
chr16	81991900	81992900	-0.98103444381019
chr16	81992000	81993000	-1.1412300960913426
chr16	81992100	81993100	-1.4505678685296541
chr16	81992200	81993200	-0.6094095409273285
chr16	81992300	81993300	-0.6076950636477617
chr16	81992400	81993400	-1.1495303195112578
chr16	81992500	81993500	-1.1669963025510537
chr16	81992600	81993600	-1.3833539202209757
chr16	81992700	81993700	-1.6512385223877757
chr16	81992800	81993800	-2.147251453785432
chr16	81992900	81993900	-2.3062845660495905
chr16	81993000	81994000	-2.5548930002805457
chr16	81993100	81994100	-1.7799468373690008
chr16	81993200	81994200	-2.8047884722846317
chr16	81993300	81994300	-2.4550137843213777
chr16	81993400	81994400	-1.9213093372682173
chr16	81993500	81994500	-1.3107105931813952
chr16	81993600	81994600	-1.1381024296733644
chr16	81993700	81994700	-0.7680671552304369
chr16	81993800	81994800	-0.2861195926303939
chr16	81993900	81994900	-0.1418804157467507
chr16	81994000	81995000	-0.2368191789902575
chr16	81994100	81995100	-1.1706564057334543
chr16	81994200	81995200	-0.6391704280916324
chr16	81994300	81995300	-1.1906646184610454
chr16	81994400	81995400	-0.35675675101900123
chr16	81994500	81995500	-0.7866341096915559
chr16	81994600	81995600	-0.4127239676482409
chr16	81994700	81995700	-1.2808199729541834
chr16	81994800	81995800	-0.911521804198908
chr16	81994900	81995900	-0.7693949022333979
chr16	81995000	81996000	-0.354777710687382
chr16	81995100	81996100	-0.08637461629047911
chr16	81995200	81996200	-0.2359043631488068
chr16	81995300	81996300	0.4125722325142512
chr16	81995400	81996400	-0.8473055592206512
chr16	81995500	81996500	-0.53551082117313
chr16	81995600	81996600	-0.6661890881324422
chr16	81995700	81996700	0.11944119175966506
chr16	81995800	81996800	-0.04860675589573641
chr16	81995900	81996900	0.06884430523070012
chr16	81996000	81997000	0.048959003589315174
chr16	81996100	81997100	0.555715088327291
chr16	81996200	81997200	0.6394052097351028
chr16	81996300	81997300	0.7998810837788497
chr16	81996400	81997400	1.322264559058572
chr16	81996500	81997500	1.302611330834382
chr16	81996600	81997600	0.9587631561291512
chr16	81996700	81997700	-0.12493061634885486
chr16	81996800	81997800	-0.4675937190913631
chr16	81996900	81997900	-0.2696206997560524
chr16	81997000	81998000	0.040194968488512235
chr16	81997100	81998100	-0.18882590304897776
chr16	81997200	81998200	0.2399153946516321
chr16	81997300	81998300	-0.21685631346250994
chr16	81997400	81998400	-0.5141688736784924
chr16	81997500	81998500	-0.3759006896511037
chr16	81997600	81998600	-0.09486828155547553
chr16	81997700	81998700	0.8825321308195273
chr16	81997800	81998800	1.0778445641048056
chr16	81997900	81998900	0.9650305702157934
chr16	81998000	81999000	0.6366474144440634
chr16	81998100	81999100	1.1161152988975596
chr16	81998200	81999200	0.7449514704360689
chr16	81998300	81999300	1.5883260153280898
chr16	81998400	81999400	2.014806799782161
chr16	81998500	81999500	1.5833729780781085
chr16	81998600	81999600	1.5478836803495235
chr16	81998700	81999700	1.7448746505668091
chr16	81998800	81999800	2.712893787281605
chr16	81998900	81999900	2.4386625617440942
chr16	81999000	82000000	2.186266101301977
chr16	81999100	82000100	1.963291056225077
chr16	81999200	82000200	2.2727184627947117
chr16	81999300	82000300	1.9942756567461049
chr16	81999400	82000400	1.7211967927365637
chr16	81999500	82000500	1.876500418841224
chr16	81999600	82000600	1.5419629011477762
chr16	81999700	82000700	1.5740511539522704
chr16	81999800	82000800	1.1371529465301171
chr16	81999900	82000900	1.2815310587678734
chr16	82000000	82001000	1.0717927842002035
chr16	82000100	82001100	0.9613679023905006
chr16	82000200	82001200	0.8108110586359781
chr16	82000300	82001300	0.4379930148369249
chr16	82000400	82001400	0.4656532029912659
chr16	82000500	82001500	1.1730109834685605
chr16	82000600	82001600	1.7721148732455163
chr16	82000700	82001700	1.555419494462014
chr16	82000800	82001800	1.4642538969078074
chr16	82000900	82001900	1.6582484298472977
chr16	82001000	82002000	2.3303701566241686
chr16	82001100	82002100	2.640916994336799
chr16	82001200	82002200	2.816429521593743
chr16	82001300	82002300	3.1241343405962447
chr16	82001400	82002400	3.063622485917569
chr16	82001500	82002500	2.8196426708776765
chr16	82001600	82002600	2.61624500695861
chr16	82001700	82002700	2.75777663653006
chr16	82001800	82002800	2.2965428909112027
chr16	82001900	82002900	2.1104389883821137
chr16	82002000	82003000	1.6647901285906344
chr16	82002100	82003100	1.5806730234951292
chr16	82002200	82003200	1.417629206176387
chr16	82002300	82003300	1.0799275843305065
chr16	82002400	82003400	1.0004001487561325
chr16	82002500	82003500	0.6844695510654124
chr16	82002600	82003600	0.6399476041194512
chr16	82002700	82003700	0.4031019011644312
chr16	82002800	82003800	0.9575275114655626
chr16	82002900	82003900	0.9885275148782021
chr16	82003000	82004000	0.7153451008675538
chr16	82003100	82004100	0.4840809404071432
chr16	82003200	82004200	0.9181132407493612
chr16	82003300	82004300	1.0457655503712118
chr16	82003400	82004400	2.0476538371012487
chr16	82003500	82004500	1.3257146613903603
chr16	82003600	82004600	0.770860677779963
chr16	82003700	82004700	0.7207043564387403
chr16	82003800	82004800	0.2565224696407193
chr16	82003900	82004900	-0.028510557608492238
chr16	82004000	82005000	0.2909256098135723
chr16	82004100	82005100	-0.0025848851977042565
chr16	82004200	82005200	-0.7714056106737317
chr16	82004300	82005300	-0.5732025706510233
chr16	82004400	82005400	-1.290685957472281
chr16	82004500	82005500	-0.8199254990936015
chr16	82004600	82005600	-0.02168981901753441
chr16	82004700	82005700	0.2392596910704369
chr16	82004800	82005800	0.08854341886250637
chr16	82004900	82005900	0.2042928426866508
chr16	82005000	82006000	-0.03473437294219414
chr16	82005100	82006100	0.5300062967454613
chr16	82005200	82006200	0.7350033190972205
chr16	82005300	82006300	0.7020567482638175
chr16	82005400	82006400	0.0910889087364724
chr16	82005500	82006500	-0.4019944665303685
chr16	82005600	82006600	-0.5855737577758479
chr16	82005700	82006700	-0.9415693808078008
chr16	82005800	82006800	-0.9597844217634548
chr16	82005900	82006900	-1.4566773398497637
chr16	82006000	82007000	-1.1970701534252854
chr16	82006100	82007100	-1.379641161624046
chr16	82006200	82007200	-1.9560798568660864
chr16	82006300	82007300	-2.209460226168756
chr16	82006400	82007400	-1.9743791268915367
chr16	82006500	82007500	-1.6026455000499489
chr16	82006600	82007600	-1.9221192756619967
chr16	82006700	82007700	-1.8382542080321285
chr16	82006800	82007800	-1.5278427052740728
chr16	82006900	82007900	-1.1570749872201178
chr16	82007000	82008000	-1.021137206266602
chr16	82007100	82008100	-3.0421064835981744
chr16	82007200	82008200	-2.551067977902445
chr16	82007300	82008300	-2.5831255038180445
chr16	82007400	82008400	-2.2826754571738834
chr16	82007500	82008500	-1.6969291248502536
chr16	82007600	82008600	-1.7259779591066993
chr16	82007700	82008700	-2.022331811136952
chr16	82007800	82008800	-1.7555761891572887
chr16	82007900	82008900	-1.3665420096705407
chr16	82008000	82009000	-1.8475027213441673
chr16	82008100	82009100	-0.5297290150586305
chr16	82008200	82009200	-0.028854479742611232
chr16	82008300	82009300	0.5217448651260419
chr16	82008400	82009400	0.3911719718131956
chr16	82008500	82009500	0.1983754092238172
chr16	82008600	82009600	0.40446430061638106
chr16	82008700	82009700	0.7439662618022524
chr16	82008800	82009800	0.6891173933597564
chr16	82008900	82009900	0.7310352586512694
chr16	82009000	82010000	1.0281071525703844
chr16	82009100	82010100	0.05503665687022862
chr16	82009200	82010200	-0.3830805623565369
chr16	82009300	82010300	-0.9280884459865558
chr16	82009400	82010400	-0.2444298791385199
chr16	82009500	82010500	-0.9821452228490448
chr16	82009600	82010600	-1.1430299707891771
chr16	82009700	82010700	-1.1339770150346324
chr16	82009800	82010800	-0.6716358687482614
chr16	82009900	82010900	-0.9504329451549959
chr16	82010000	82011000	-0.7677731834223083
chr16	82010100	82011100	-0.4044034707811206
chr16	82010200	82011200	-0.1053889601700855
chr16	82010300	82011300	0.02326189839727854
chr16	82010400	82011400	-0.25765170587986513
chr16	82010500	82011500	0.08871670158410827
chr16	82010600	82011600	0.4700989734100666
chr16	82010700	82011700	0.7709327506082063
chr16	82010800	82011800	0.015095947120672047
chr16	82010900	82011900	-0.1990681855575029
chr16	82011000	82012000	-0.8213658623393548
chr16	82011100	82012100	-0.8318759112338978
chr16	82011700	82012700	-1.57299493314657
chr16	82011800	82012800	-1.6786739324700026
chr16	82011900	82012900	-1.1832371780640356
chr16	82012000	82013000	-1.5275632227755322
chr16	82012100	82013100	-1.662713808257699
chr16	82012200	82013200	-1.9284619095561488
chr16	82012300	82013300	-2.5254079228144835
chr16	82012400	82013400	-1.3836693255662715
chr16	82012500	82013500	-0.750373520276256
chr16	82012600	82013600	-0.7596805187110446
chr16	82012700	82013700	-0.8989323061441953
chr16	82012800	82013800	-0.8016456852252261
chr16	82012900	82013900	-1.3491457438308574
chr16	82013000	82014000	-0.8524692762038442
chr16	82014300	82015300	-2.6130381696671803
chr16	82014400	82015400	-1.4329911862390805
chr16	82014500	82015500	-1.9469996422522595
chr16	82014600	82015600	-1.9222875375558184
chr16	82014700	82015700	-1.5589747233235645
chr16	82014800	82015800	-1.8833642728665263
chr16	82014900	82015900	-1.939638890239816
chr16	82015000	82016000	-1.3046442646615632
chr16	82015100	82016100	-1.2597442293836445
chr16	82015200	82016200	-0.7876500510039084
chr16	82015300	82016300	-0.1183958430957513
chr16	82015400	82016400	0.2750744533663185
chr16	82015500	82016500	0.5562948946323797
chr16	82015600	82016600	0.8041245334634163
chr16	82015700	82016700	0.2249279454942095
chr16	82015800	82016800	0.3608531915145633
chr16	82015900	82016900	1.075235886056838
chr16	82016000	82017000	0.3849039109752055
chr16	82016100	82017100	-0.08095336108951919
chr16	82016200	82017200	-0.3731211776665011
chr16	82016300	82017300	-0.4378168432083661
chr16	82016400	82017400	-0.7844579264861973
chr16	82016500	82017500	-0.7220371504432038
chr16	82016600	82017600	-0.4378236548414181
chr16	82016700	82017700	-0.011183102779487804
chr16	82016800	82017800	-0.1065516263400802
chr16	82016900	82017900	-0.6302233410809979
chr16	82017000	82018000	-0.16797128057035057
chr16	82017100	82018100	0.4082515082270572
chr16	82017200	82018200	0.2174939342289468
chr16	82017300	82018300	0.022787868449163785
chr16	82017400	82018400	0.5056742422099596
chr16	82017500	82018500	0.0203351630482528
chr16	82017600	82018600	-0.2494776954994564
chr16	82017700	82018700	-1.0142676389781988
chr16	82017800	82018800	-1.3694793815226534
chr16	82017900	82018900	-1.232355493115546
chr16	82018000	82019000	-0.6354840568364644
chr16	82018100	82019100	-0.2831805582600045
chr16	82018200	82019200	0.1031430434337434
chr16	82018300	82019300	0.260528081746381
chr16	82018400	82019400	0.04711912230579643
chr16	82018500	82019500	0.8927653419536111
chr16	82018600	82019600	1.162732754651896
chr16	82018700	82019700	1.4006229192875774
chr16	82018800	82019800	1.8790156731112648
chr16	82018900	82019900	1.9099977023074561
chr16	82019000	82020000	1.3952432883328745
chr16	82019100	82020100	1.074872089887238
chr16	82019200	82020200	0.5829399619521491
chr16	82019300	82020300	0.5141339549950279
chr16	82019400	82020400	0.3549422525609585
chr16	82019500	82020500	-0.30318650863909297
chr16	82019600	82020600	-0.7429540762112108
chr16	82019700	82020700	-0.6385705703985985
chr16	82019800	82020800	-0.7422415998028828
chr16	82020200	82021200	-0.5119884235947298
chr16	82020300	82021300	-0.8285393509982804
chr16	82020400	82021400	-0.4243348339114229
chr16	82020500	82021500	-0.4163978531387252
chr16	82020600	82021600	0.1453205160033436
chr16	82020700	82021700	0.7379154101290879
chr16	82020800	82021800	-0.3910125652096196
chr16	82020900	82021900	-1.4700140868206386
chr16	82021000	82022000	-1.4941665863411777
chr16	82021100	82022100	-1.469661426865243
chr16	82021200	82022200	-1.2015040608260783
chr16	82021300	82022300	-1.4200167278871183
chr16	82021400	82022400	-1.520575915344391
chr16	82021500	82022500	-1.5825331828728666
chr16	82021600	82022600	-2.018279935536404
chr16	82021700	82022700	-2.654740094773873
chr16	82021800	82022800	-1.68463733576475
chr16	82021900	82022900	-1.1480964567366316
chr16	82022000	82023000	-1.805826290108397
chr16	82022100	82023100	-1.0830163461374056
chr16	82022200	82023200	-1.4257328618456941
chr16	82022300	82023300	-1.0580177968813576
chr16	82022400	82023400	-0.9696152593496764
chr16	82022500	82023500	-1.0740332436505668
chr16	82022600	82023600	-0.7964016417488176
chr16	82022700	82023700	-0.4547281846663884
chr16	82022800	82023800	-0.4938507196859394
chr16	82022900	82023900	0.2770335131708416
chr16	82023000	82024000	0.37171769530118715
chr16	82023100	82024100	-0.2768607249344279
chr16	82023200	82024200	0.013845803603440014
chr16	82023300	82024300	0.29022449664021305
chr16	82023400	82024400	0.2421438423872828
chr16	82023500	82024500	0.5865124574373893
chr16	82023600	82024600	0.5869036823249488
chr16	82023700	82024700	0.5903827925970275
chr16	82023800	82024800	0.4641700013910317
chr16	82023900	82024900	-0.33388873764481003
chr16	82024000	82025000	0.2530735215312872
chr16	82024100	82025100	0.2670900028581792
chr16	82024200	82025200	0.4487034212345772
chr16	82024300	82025300	-0.0994878138599442
chr16	82024400	82025400	0.13465380946815605
chr16	82024500	82025500	0.571723979666023
chr16	82024600	82025600	0.3741535442950154
chr16	82024700	82025700	0.6369254378444317
chr16	82024800	82025800	0.5343860753564069
chr16	82024900	82025900	0.5574397630916003
chr16	82025000	82026000	-0.2100811331798531
chr16	82025100	82026100	0.2504712370087621
chr16	82025200	82026200	0.0429983362903817
chr16	82025300	82026300	0.3666362255363639
chr16	82025400	82026400	0.3529729259781921
chr16	82025500	82026500	-0.06857756300520755
chr16	82025600	82026600	0.007319144197523856
chr16	82025700	82026700	-0.7565312406965418
chr16	82025800	82026800	-0.6327977652142746
chr16	82025900	82026900	-0.7207314646897904
chr16	82026000	82027000	0.19356472696167057
chr16	82026100	82027100	-0.10166444623034752
chr16	82026200	82027200	0.16974441037745375
chr16	82026300	82027300	0.4418919911974
chr16	82026400	82027400	-0.047092876745586924
chr16	82026500	82027500	0.2270600957525569
chr16	82026600	82027600	0.25124368291920524
chr16	82026700	82027700	0.5344860176786104
chr16	82026800	82027800	0.9010224911943048
chr16	82026900	82027900	1.3198761948286737
chr16	82027000	82028000	1.3781731240083444
chr16	82027100	82028100	1.56406201009545
chr16	82027200	82028200	0.8949865510049722
chr16	82027300	82028300	0.7802760310499498
chr16	82027400	82028400	1.5029024013079415
chr16	82027500	82028500	1.4720278593539275
chr16	82027600	82028600	1.6034961632044993
chr16	82027700	82028700	1.3938662292012454
chr16	82028500	82029500	0.2670633930518204
chr16	82028600	82029600	0.495246234492812
chr16	82028700	82029700	1.276429601922653
chr16	82028800	82029800	0.9200130808758774
chr16	82028900	82029900	1.6308980080461566
chr16	82029000	82030000	1.1935269154348571
chr16	82029100	82030100	1.9717785512680592
chr16	82029200	82030200	2.3651403553742947
chr16	82029300	82030300	2.3267425560507893
chr16	82029400	82030400	2.4397064712618666
chr16	82029500	82030500	2.5616170461026875
chr16	82029600	82030600	1.6646105248431566
chr16	82029700	82030700	1.1652914712378697
chr16	82029800	82030800	0.9320603270294352
chr16	82029900	82030900	0.8334907517721168
chr16	82030000	82031000	0.8491864707906353
chr16	82030100	82031100	-0.2543687737562102
chr16	82030200	82031200	-0.17213041846831167
chr16	82030300	82031300	0.033438068844689035
chr16	82030400	82031400	0.3864009652373644
chr16	82030500	82031500	0.5496986953555834
chr16	82030600	82031600	0.8015800406846398
chr16	82030700	82031700	0.6274074321578449
chr16	82030800	82031800	0.35177392761482296
chr16	82030900	82031900	0.022056756173942225
chr16	82031000	82032000	-0.4098826367555281
chr16	82031100	82032100	0.4414710280868824
chr16	82031200	82032200	0.16037504317035747
chr16	82031300	82032300	0.0647848241799232
chr16	82031400	82032400	-0.00768440705802965
chr16	82031500	82032500	-0.13907606797549013
chr16	82031600	82032600	-0.13034596768386994
chr16	82031700	82032700	-0.556709039404081
chr16	82031800	82032800	-1.0718345696389957
chr16	82031900	82032900	-1.1200105639148006
chr16	82032000	82033000	-0.24018425094070756
chr16	82032100	82033100	-0.7859994687175433
chr16	82032200	82033200	-0.6847371920867545
chr16	82032300	82033300	-0.9223519457163222
chr16	82032400	82033400	-0.8282301520944542
chr16	82032500	82033500	-0.5181073873805755
chr16	82032600	82033600	0.04961335590063682
chr16	82032700	82033700	0.7807134397545736
chr16	82032800	82033800	1.4886006516458317
chr16	82032900	82033900	1.0777294982368455
chr16	82033000	82034000	0.22698740242438795
chr16	82033100	82034100	0.6388770945266179
chr16	82033200	82034200	0.6773013543066158
chr16	82033300	82034300	0.661024704007157
chr16	82033400	82034400	0.17826048506630054
chr16	82033500	82034500	-0.368434638434332
chr16	82033600	82034600	-0.6660687735937957
chr16	82033700	82034700	-0.9881035119685072
chr16	82033800	82034800	-0.5557083363474061
chr16	82033900	82034900	0.06746298649049308
chr16	82034000	82035000	1.0389714322328198
chr16	82034100	82035100	0.5985538214683178
chr16	82034200	82035200	-0.04523442600905835
chr16	82034300	82035300	0.2958345825187093
chr16	82034400	82035400	0.7028526088301131
chr16	82034500	82035500	0.5552706200496719
chr16	82034600	82035600	0.6015521343172527
chr16	82034700	82035700	1.2738044186036592
chr16	82034800	82035800	1.4893176667600747
chr16	82034900	82035900	1.1646586195738111
chr16	82035000	82036000	1.0031308690725895
chr16	82035100	82036100	1.2945179481835956
chr16	82035200	82036200	1.4929914020458048
chr16	82035300	82036300	1.6952043936166612
chr16	82035400	82036400	2.0379330900524173
chr16	82035500	82036500	2.291408431931942
chr16	82035600	82036600	1.852112805443328
chr16	82035700	82036700	1.2008862371368254
chr16	82035800	82036800	0.5016197677495858
chr16	82035900	82036900	0.3919396204942835
chr16	82036000	82037000	-0.3463392695430143
chr16	82036100	82037100	-0.3412476684908195
chr16	82036200	82037200	-1.0588202255990358
chr16	82036300	82037300	-1.0400813781423577
chr16	82036400	82037400	-1.4619900661455276
chr16	82036500	82037500	-1.7631779733234367
chr16	82036600	82037600	-1.263000077175474
chr16	82036700	82037700	-0.7952916098879429
chr16	82036800	82037800	-0.4551827475991125
chr16	82036900	82037900	-0.1886488231811156
chr16	82037000	82038000	-0.037156975639678395
chr16	82037100	82038100	-0.2799092568340775
chr16	82037200	82038200	0.3562863403290598
chr16	82037300	82038300	-0.32787293057873995
chr16	82037400	82038400	-0.7409105987317198
chr16	82037500	82038500	-0.6778202733508545
chr16	82037600	82038600	-0.94709393701473
chr16	82037700	82038700	-1.2610122951908695
chr16	82037800	82038800	-1.0147160110913989
chr16	82037900	82038900	-1.0270179509384345
chr16	82038000	82039000	-0.9618133839613392
chr16	82038100	82039100	-1.1173223762790203
chr16	82038200	82039200	-0.8363693970492466
chr16	82038300	82039300	-0.2804123901771897
chr16	82038400	82039400	0.4555701633621321
chr16	82038500	82039500	1.1291475531479178
chr16	82038600	82039600	1.3028276095420697
chr16	82038700	82039700	1.2348567789524325
chr16	82038800	82039800	0.5608542487364557
chr16	82038900	82039900	1.097724903700075
chr16	82039000	82040000	0.9895382745650027
chr16	82039100	82040100	1.1279853840366552
chr16	82039200	82040200	0.5618279305444924
chr16	82039300	82040300	0.7455190108812437
chr16	82039400	82040400	0.5058682284949276
chr16	82039500	82040500	0.2935787082305939
chr16	82039600	82040600	0.8013575630745301
chr16	82039700	82040700	0.3677767909782324
chr16	82039800	82040800	0.8080185198141127
chr16	82039900	82040900	-0.22630027272412845
chr16	82040000	82041000	0.011527210084952083
chr16	82040100	82041100	-0.3704452978555621
chr16	82040200	82041200	0.282719288130151
chr16	82040300	82041300	0.10930785709918564
chr16	82040400	82041400	0.13960790015837948
chr16	82040500	82041500	-0.2212994077505543
chr16	82040600	82041600	-0.5603190773328264
chr16	82040700	82041700	-0.1969833014514396
chr16	82040800	82041800	-0.4891702374470226
chr16	82040900	82041900	0.10261899952778633
chr16	82041000	82042000	-0.7759353480770012
chr16	82041100	82042100	-0.1961015283324672
chr16	82041200	82042200	-0.3781261528000966
chr16	82041300	82042300	-0.5070420457620811
chr16	82041400	82042400	-0.3245822052987177
chr16	82041500	82042500	-0.3350513770556115
chr16	82041600	82042600	-0.5510534103077513
chr16	82041700	82042700	0.16828218045805768
chr16	82041800	82042800	0.6386438774583195
chr16	82041900	82042900	0.5796941193501571
chr16	82042000	82043000	1.2620176829658372
chr16	82042100	82043100	0.7555140152607399
chr16	82042200	82043200	0.3719684965280366
chr16	82042300	82043300	-0.3089286965406004
chr16	82042400	82043400	-1.018244337795249
chr16	82042500	82043500	-0.6880111476806529
chr16	82042600	82043600	-0.8361295515995822
chr16	82043700	82044700	-0.5044834066595865
chr16	82043800	82044800	-1.3043176609071392
chr16	82043900	82044900	-1.0495184589204667
chr16	82044000	82045000	-0.6300768097689824
chr16	82044100	82045100	-1.2924336106736298
chr16	82045200	82046200	-1.67080166737585
chr16	82045300	82046300	-0.8095079115533957
chr16	82045400	82046400	-0.19580258763925606
chr16	82045500	82046500	-0.5737048489551259
chr16	82045600	82046600	-0.5793452503091618
chr16	82045700	82046700	0.6848151236526949
chr16	82045800	82046800	0.8454903868745683
chr16	82045900	82046900	0.5789336945833398
chr16	82046000	82047000	0.5460273032303938
chr16	82046100	82047100	0.7125762152704153
chr16	82046200	82047200	0.038616026409621286
chr16	82046300	82047300	-0.6929034399773629
chr16	82046400	82047400	-1.2413804242906308
chr16	82046500	82047500	-0.9574667668328908
chr16	82046600	82047600	-0.9153526576805224
chr16	82046700	82047700	-1.6086832397794946
chr16	82046800	82047800	-1.87708695543648
chr16	82046900	82047900	-2.0056205374476086
chr16	82047000	82048000	-2.101607771820517
chr16	82047100	82048100	-2.587994115555904
chr16	82047200	82048200	-2.174335895214841
chr16	82047300	82048300	-1.7111800754418185
chr16	82047400	82048400	-0.9106302666677688
chr16	82047500	82048500	-1.4790556284297014
chr16	82047600	82048600	-1.361149152370073
chr16	82047700	82048700	-0.6747948660072092
chr16	82047800	82048800	-1.2624188955496392
chr16	82047900	82048900	-0.9116837388084542
chr16	82048000	82049000	-0.40414215728046016
chr16	82048100	82049100	-0.5049650409706568
chr16	82048200	82049200	-0.11698089674164908
chr16	82048300	82049300	0.24458493505881584
chr16	82048400	82049400	0.12052627047142185
chr16	82048500	82049500	0.2949024782301463
chr16	82048600	82049600	0.5717533029510417
chr16	82048700	82049700	-0.13662695235100722
chr16	82048800	82049800	0.012864523663581824
chr16	82048900	82049900	0.5168496795073823
chr16	82049000	82050000	0.23447658150047004
chr16	82049100	82050100	0.8384721297510885
chr16	82049200	82050200	0.16514224201218147
chr16	82049300	82050300	-0.8942673839416093
chr16	82049400	82050400	-0.8446692117884235
chr16	82049500	82050500	-0.03856284850337439
chr16	82049600	82050600	-0.36248692190941856
chr16	82049700	82050700	0.15990974822193418
chr16	82049800	82050800	0.9335871781505872
chr16	82049900	82050900	1.0055920557822562
chr16	82050000	82051000	0.46945399391527776
chr16	82050100	82051100	0.058770384727665985
chr16	82050200	82051200	0.10130816161311157
chr16	82050300	82051300	0.6709324820007342
chr16	82050400	82051400	0.5934540520397197
chr16	82050500	82051500	0.8072863385314706
chr16	82050600	82051600	0.4400862334886516
chr16	82050700	82051700	0.09218026590569628
chr16	82050800	82051800	-0.11536422336116672
chr16	82050900	82051900	-0.6379478465906803
chr16	82051000	82052000	-0.08790241089879161
chr16	82051100	82052100	0.05145978834408473
chr16	82051200	82052200	0.5466433117202601
chr16	82051300	82052300	0.5939822002022089
chr16	82051400	82052400	0.9744231023208014
chr16	82051500	82052500	0.4292727287384669
chr16	82051600	82052600	1.2807656273075303
chr16	82051700	82052700	1.287127867204248
chr16	82051800	82052800	0.6276287537260895
chr16	82051900	82052900	0.16526308182930852
chr16	82052000	82053000	0.25701287028469866
chr16	82052100	82053100	-0.33801518581038753
chr16	82052200	82053200	-0.2408759872505837
chr16	82052300	82053300	-0.7145267035871234
chr16	82052400	82053400	-0.7478256128232958
chr16	82052500	82053500	-0.17103951544616164
chr16	82052600	82053600	-0.10807531180259113
chr16	82052700	82053700	-0.21428096096349844
chr16	82052800	82053800	-0.12284274464414605
chr16	82052900	82053900	0.06502512456407879
chr16	82053000	82054000	-0.1317426484798623
chr16	82053100	82054100	0.3341106718447137
chr16	82053200	82054200	-0.1812900078296431
chr16	82053300	82054300	0.44426740121378827
chr16	82053400	82054400	-0.10641596353524088
chr16	82053500	82054500	-1.3089747439997523
chr16	82053600	82054600	-1.6923905920247426
chr16	82053700	82054700	-1.0920467670059495
chr16	82053800	82054800	-0.7117177547954077
chr16	82053900	82054900	-0.5262760258004542
chr16	82054000	82055000	-0.5854146537077416
chr16	82054100	82055100	-0.2776242245192093
chr16	82054200	82055200	-0.5295401089841069
chr16	82054300	82055300	-0.6980858169011867
chr16	82054400	82055400	0.34471411410584424
chr16	82054500	82055500	0.8729436847126085
chr16	82054600	82055600	0.7801235545248416
chr16	82054700	82055700	0.5188937060480823
chr16	82054800	82055800	0.6721388418981238
chr16	82054900	82055900	0.3579396164025134
chr16	82055000	82056000	0.11744349532093303
chr16	82055100	82056100	-0.0672446653291591
chr16	82055200	82056200	0.3831377496741332
chr16	82055300	82056300	0.04386638632542631
chr16	82055400	82056400	-0.5727935805214838
chr16	82055500	82056500	-0.9331768052688288
chr16	82055600	82056600	-1.128706679767198
chr16	82055700	82056700	-0.7161536415908555
chr16	82055800	82056800	-0.9172978729796212
chr16	82055900	82056900	-0.2314090563218761
chr16	82056000	82057000	0.2995226693184618
chr16	82056100	82057100	0.6291859600859929
chr16	82056200	82057200	0.8862675954090106
chr16	82056300	82057300	1.296320507582491
chr16	82056400	82057400	1.1518959640776685
chr16	82056500	82057500	1.8975880884087912
chr16	82056600	82057600	2.588443394849631
chr16	82056700	82057700	1.9907062539718576
chr16	82056800	82057800	2.263910324785364
chr16	82056900	82057900	1.703620966270281
chr16	82057000	82058000	1.5098815893395758
chr16	82057100	82058100	1.1271250146843388
chr16	82057200	82058200	0.7466552824841923
chr16	82057300	82058300	0.1984042510277488
chr16	82057400	82058400	0.6044142807039918
chr16	82057500	82058500	0.016354496479822872
chr16	82057600	82058600	-0.6211951172113511
chr16	82057700	82058700	-0.4429293027698149
chr16	82057800	82058800	-0.5354347294272633
chr16	82057900	82058900	0.17015808224720366
chr16	82058000	82059000	0.3969241602701109
chr16	82058100	82059100	0.4798585872261268
chr16	82058200	82059200	0.5697801513356274
chr16	82058300	82059300	0.778648742866989
chr16	82058400	82059400	0.30607801458243544
chr16	82058500	82059500	0.31766219034280785
chr16	82058600	82059600	0.6280630246612149
chr16	82058700	82059700	0.011410898619898044
chr16	82058800	82059800	-0.01754985140140744
chr16	82058900	82059900	-0.3566286915219932
chr16	82059000	82060000	-0.44402926018726174
chr16	82059100	82060100	-0.8350784959887605
chr16	82059200	82060200	-1.0421688010926755
chr16	82059300	82060300	-0.305377195357283
chr16	82059400	82060400	-0.3255580487765843
chr16	82059500	82060500	-0.3950321844193347
chr16	82059600	82060600	-0.4065879705285077
chr16	82059700	82060700	-0.44874626777393706
chr16	82059800	82060800	-0.2868441774674846
chr16	82059900	82060900	0.03800689601750215
chr16	82060000	82061000	0.4773394172913168
chr16	82060100	82061100	0.9650476165149666
chr16	82060200	82061200	1.0432073476936676
chr16	82060300	82061300	0.6929481505112363
chr16	82060400	82061400	0.6201375927247046
chr16	82060500	82061500	0.7638642949775734
chr16	82060600	82061600	0.6266542771510523
chr16	82060700	82061700	1.0311299895207222
chr16	82060800	82061800	0.4579631976397143
chr16	82060900	82061900	-0.017012006206269904
chr16	82061000	82062000	-0.6598854125166297
chr16	82061100	82062100	-0.9382710829368428
chr16	82061200	82062200	-0.7205665217226513
chr16	82061300	82062300	-1.1431609514456618
chr16	82061400	82062400	-0.8541023689751784
chr16	82061500	82062500	-1.0222443722757963
chr16	82061600	82062600	-1.2098978376671623
chr16	82061700	82062700	-1.0970101173310216
chr16	82061800	82062800	-0.7110502845526229
chr16	82061900	82062900	-0.7450112506655208
chr16	82062000	82063000	-0.2684019872920305
chr16	82062100	82063100	-0.15526149914998325
chr16	82062200	82063200	-1.1509911466736942
chr16	82062300	82063300	-1.084084491178508
chr16	82062400	82063400	-1.4400838637993651
chr16	82062500	82063500	-1.2850558340098197
chr16	82062600	82063600	-1.1110143739808862
chr16	82062700	82063700	-1.026307412410696
chr16	82062800	82063800	-1.0647605170224637
chr16	82062900	82063900	-0.3501880554288197
chr16	82063000	82064000	-0.501315419722793
chr16	82063100	82064100	-0.44646447947481305
chr16	82063200	82064200	0.4685752764252596
chr16	82063300	82064300	0.3337015726377842
chr16	82063400	82064400	0.49776745695249697
chr16	82063500	82064500	1.0963983909493535
chr16	82063600	82064600	1.29269871276197
```
