## Supplemental Datasets for "A genome-wide mutational constraint map quantified from variation in 76,156 human genomes": Supplementary_Data_3.bed (part 305 of 859)

```
chr16	82063700	82064700	1.4077201773478507
chr16	82063800	82064800	1.4503759768318618
chr16	82063900	82064900	0.7318814749205316
chr16	82064000	82065000	0.6569675870316131
chr16	82064100	82065100	0.8490071023274889
chr16	82064200	82065200	0.8527654591951028
chr16	82064300	82065300	1.078498556115147
chr16	82064400	82065400	0.8766574711791594
chr16	82064500	82065500	0.437248475892206
chr16	82064600	82065600	-0.11524586560795046
chr16	82064700	82065700	0.22452085669208807
chr16	82064800	82065800	0.5856292966768625
chr16	82064900	82065900	1.154673983974513
chr16	82065000	82066000	0.8155668778709797
chr16	82065100	82066100	0.5099390866289031
chr16	82065200	82066200	0.8031059980417521
chr16	82065300	82066300	0.13155607537051456
chr16	82065400	82066400	0.5317710790318584
chr16	82065500	82066500	0.5156877100982883
chr16	82065600	82066600	0.8626064121615873
chr16	82065700	82066700	0.2679400166443974
chr16	82065800	82066800	-0.518966881933601
chr16	82065900	82066900	-0.5228642149337017
chr16	82066000	82067000	-0.8751893983284561
chr16	82066100	82067100	-1.8804695365582569
chr16	82066200	82067200	-1.7538926404467574
chr16	82066300	82067300	-1.561905777302101
chr16	82066400	82067400	-1.754248138157557
chr16	82066500	82067500	-1.6811119153310627
chr16	82066600	82067600	-1.6381215907764302
chr16	82066700	82067700	-2.010060706086118
chr16	82066800	82067800	-1.5163710606244245
chr16	82066900	82067900	-2.187787363960661
chr16	82067000	82068000	-1.463334569048831
chr16	82067100	82068100	-0.3994884745799184
chr16	82067200	82068200	-0.8095858681285659
chr16	82067300	82068300	-0.23977152110292355
chr16	82067400	82068400	-0.09788929759218593
chr16	82067500	82068500	-0.5333939482097824
chr16	82067600	82068600	0.13846993719453096
chr16	82067700	82068700	0.4691403616165488
chr16	82067800	82068800	0.5654470951229797
chr16	82067900	82068900	0.5903620469558994
chr16	82068000	82069000	0.8921450297603888
chr16	82068100	82069100	1.1958849370219906
chr16	82068200	82069200	0.9011464862270184
chr16	82068300	82069300	1.0154714281325514
chr16	82068400	82069400	0.5036354697866829
chr16	82068500	82069500	1.1664263723018895
chr16	82068600	82069600	-0.02700323928398515
chr16	82068700	82069700	0.1323753157099279
chr16	82068800	82069800	-0.5629832367111163
chr16	82068900	82069900	-0.4031372121279079
chr16	82069000	82070000	-0.9771973646342734
chr16	82069100	82070100	-1.304218569878402
chr16	82069200	82070200	-1.5264452879323138
chr16	82069300	82070300	-1.9629825242090613
chr16	82069400	82070400	-1.657294562909764
chr16	82069500	82070500	-2.3871708810825916
chr16	82069600	82070600	-2.023660324382612
chr16	82069700	82070700	-2.1397816624203942
chr16	82069800	82070800	-0.974098735129474
chr16	82069900	82070900	-0.7970673652126363
chr16	82070000	82071000	-0.486555859588016
chr16	82070100	82071100	-0.3303127613619731
chr16	82070200	82071200	0.3913050374703886
chr16	82070300	82071300	0.3780504442661496
chr16	82070400	82071400	0.11651523114994912
chr16	82070500	82071500	0.7761932871129947
chr16	82070600	82071600	1.157213867757323
chr16	82070700	82071700	1.5270597768492593
chr16	82070800	82071800	1.0125668645980197
chr16	82070900	82071900	0.9374459137595141
chr16	82071000	82072000	1.1122082308647867
chr16	82071100	82072100	0.7949968661852823
chr16	82071200	82072200	0.6187282550339057
chr16	82071300	82072300	0.8824853250466268
chr16	82071400	82072400	0.918886673461486
chr16	82071500	82072500	0.801542720708632
chr16	82071600	82072600	0.4088173511429894
chr16	82071700	82072700	-0.09218255280314824
chr16	82071800	82072800	-0.7855628963965912
chr16	82071900	82072900	-0.7541135249695736
chr16	82072000	82073000	-1.8960629236521778
chr16	82072100	82073100	-2.2285853577224484
chr16	82072200	82073200	-2.218587822338681
chr16	82072300	82073300	-1.8780356324091867
chr16	82072400	82073400	-1.9233843150471202
chr16	82072500	82073500	-2.0256997069643434
chr16	82072600	82073600	-1.0773237205604558
chr16	82072700	82073700	-0.9118612364027332
chr16	82072800	82073800	-0.3222229183557143
chr16	82072900	82073900	-0.2332587943339733
chr16	82073000	82074000	0.36887954561749653
chr16	82073100	82074100	0.8014982003662047
chr16	82073200	82074200	0.6358961991205241
chr16	82073300	82074300	0.4142707827662245
chr16	82073400	82074400	0.5027321616604091
chr16	82073500	82074500	0.3930668280962732
chr16	82073600	82074600	0.05049090897346812
chr16	82073700	82074700	0.539540032052359
chr16	82073800	82074800	0.20066144445661754
chr16	82073900	82074900	-0.1189136995205926
chr16	82074000	82075000	-0.26538379156938047
chr16	82074100	82075100	-0.3671333125904149
chr16	82074200	82075200	-0.13693202602251436
chr16	82074300	82075300	-0.7964610708256669
chr16	82074400	82075400	-0.8198572172722809
chr16	82074500	82075500	-0.8116286840062137
chr16	82074600	82075600	-1.5799214755406874
chr16	82074700	82075700	-2.240659926124132
chr16	82074800	82075800	-1.5289819181003703
chr16	82074900	82075900	-1.7099047714371247
chr16	82075900	82076900	-0.6669706088128988
chr16	82076000	82077000	-0.9536144749108151
chr16	82076100	82077100	-2.2800048981938703
chr16	82076200	82077200	-2.306503364820704
chr16	82076300	82077300	-2.1409801829406034
chr16	82076400	82077400	-1.725537781924183
chr16	82076500	82077500	-1.1936111283479207
chr16	82076600	82077600	-0.8888260573585467
chr16	82076700	82077700	-1.2320549440443187
chr16	82076800	82077800	-1.19212924849128
chr16	82076900	82077900	-0.8483350540078012
chr16	82077000	82078000	-1.3863773362986909
chr16	82077100	82078100	-0.8255872694736014
chr16	82077200	82078200	-0.3854014019570076
chr16	82077300	82078300	-0.2365242458012065
chr16	82077400	82078400	-0.1826084852234915
chr16	82077500	82078500	-0.7875787512569999
chr16	82077600	82078600	-0.6508582490720749
chr16	82077700	82078700	-0.06377378035434522
chr16	82077800	82078800	-0.4077295086112617
chr16	82077900	82078900	-0.3744454774499632
chr16	82078000	82079000	-0.17219514227287674
chr16	82078100	82079100	-0.058200068541372676
chr16	82078200	82079200	-0.7144161303502807
chr16	82078300	82079300	-0.7205179671203455
chr16	82078400	82079400	-0.7217933368030686
chr16	82078500	82079500	-0.5909908073681172
chr16	82078600	82079600	-1.009673668346126
chr16	82078700	82079700	-1.2186466483523266
chr16	82078800	82079800	-0.910544789969056
chr16	82078900	82079900	-0.9618309197321158
chr16	82079000	82080000	-1.4789122824968741
chr16	82079100	82080100	-1.7194763135355258
chr16	82079200	82080200	-1.2933930727381702
chr16	82079300	82080300	-1.2697683165920592
chr16	82079400	82080400	-1.4909878990702683
chr16	82079500	82080500	-2.4971338635978366
chr16	82079600	82080600	-2.8911626564412174
chr16	82079700	82080700	-2.9510828988443656
chr16	82079800	82080800	-3.0896467508918084
chr16	82079900	82080900	-3.5776950921239714
chr16	82080000	82081000	-2.017347253201036
chr16	82080100	82081100	-1.720713950033009
chr16	82080200	82081200	-1.7691954831374426
chr16	82080300	82081300	-1.828139012235081
chr16	82080400	82081400	-2.1950603770468367
chr16	82080500	82081500	-1.041521374441866
chr16	82080600	82081600	-0.7028666226817307
chr16	82080700	82081700	-0.5555406369670096
chr16	82080800	82081800	-0.7170418626477933
chr16	82080900	82081900	-0.032854937325524844
chr16	82081000	82082000	-0.4228795729994663
chr16	82081100	82082100	-0.6444057394815159
chr16	82081200	82082200	-0.2223939771642088
chr16	82081300	82082300	-0.20325446351744733
chr16	82081400	82082400	0.16471970181665233
chr16	82081500	82082500	-0.4938184875466111
chr16	82081600	82082600	-0.30793325181574205
chr16	82081700	82082700	-0.5539885289792403
chr16	82081800	82082800	-0.9517176752172029
chr16	82081900	82082900	-1.1924452775656609
chr16	82082000	82083000	-1.8507024504731437
chr16	82082100	82083100	-1.6142826439006897
chr16	82082200	82083200	-1.4834534409218496
chr16	82082300	82083300	-1.2294332502683647
chr16	82082400	82083400	-0.7764496801598609
chr16	82082500	82083500	-0.5773475746581582
chr16	82082600	82083600	0.2053235491171372
chr16	82082700	82083700	-0.33982757447080564
chr16	82082800	82083800	0.0848109545736297
chr16	82082900	82083900	0.7488853753781876
chr16	82083000	82084000	0.6070119774221939
chr16	82083100	82084100	0.06899070013667655
chr16	82083200	82084200	-0.3510895739029765
chr16	82083300	82084300	-0.9034156744585552
chr16	82083400	82084400	-1.6606689018842518
chr16	82083500	82084500	-1.7885179084826872
chr16	82083600	82084600	-2.2771164995385327
chr16	82083700	82084700	-1.8130075940539223
chr16	82083800	82084800	-1.6284713223344038
chr16	82083900	82084900	-2.632100772826352
chr16	82084000	82085000	-2.2753804638959036
chr16	82084100	82085100	-1.687708510803328
chr16	82084200	82085200	-1.6355346019184327
chr16	82084300	82085300	-0.5974022288256451
chr16	82084400	82085400	0.07579147721649758
chr16	82084500	82085500	0.3802334557715698
chr16	82084600	82085600	-0.4755634084431949
chr16	82084700	82085700	-0.429314563261238
chr16	82084800	82085800	-0.471493504652569
chr16	82084900	82085900	0.03219507602208093
chr16	82085000	82086000	-0.2815694849687612
chr16	82085100	82086100	-0.01738591956367503
chr16	82085200	82086200	0.030851179440076155
chr16	82085300	82086300	-0.09676418968249913
chr16	82085400	82086400	0.6457117930466278
chr16	82085500	82086500	0.4611663613172209
chr16	82085600	82086600	1.1807645136647156
chr16	82085700	82086700	0.9701365418010744
chr16	82085800	82086800	0.6209803542723543
chr16	82085900	82086900	0.504015771865974
chr16	82086000	82087000	0.3544313949508645
chr16	82086100	82087100	0.0003829294479054143
chr16	82086200	82087200	-0.3946296320070637
chr16	82086300	82087300	-0.767336393446815
chr16	82086400	82087400	-1.8392580363423792
chr16	82086500	82087500	-1.4810795707581337
chr16	82086600	82087600	-2.211172764316704
chr16	82086700	82087700	-2.3164355825157523
chr16	82086800	82087800	-2.4499970257836314
chr16	82086900	82087900	-2.9625742926761625
chr16	82087000	82088000	-2.4434409426805748
chr16	82087100	82088100	-1.9266027173503564
chr16	82087200	82088200	-1.6329800968360677
chr16	82087300	82088300	-1.6426514427277386
chr16	82087400	82088400	-1.2152278001786117
chr16	82087500	82088500	-1.4875188750900659
chr16	82087600	82088600	-1.2642100625098591
chr16	82087700	82088700	-1.0644439279997262
chr16	82087800	82088800	-0.8808119792851142
chr16	82087900	82088900	-0.15854365450920144
chr16	82088000	82089000	0.045308688885375474
chr16	82088100	82089100	-0.5003008775933272
chr16	82088200	82089200	-0.9213104406344114
chr16	82088300	82089300	-0.9246755770378874
chr16	82088400	82089400	-0.3971611717362546
chr16	82088500	82089500	-0.1904493466769722
chr16	82088600	82089600	-0.3374333627996042
chr16	82088700	82089700	-0.0458855100555319
chr16	82088800	82089800	0.3742037679430748
chr16	82088900	82089900	-0.1426880095822623
chr16	82089000	82090000	-0.23552467971549088
chr16	82089100	82090100	-0.3010726096795196
chr16	82089200	82090200	0.17649369288670455
chr16	82089300	82090300	0.4995601021085355
chr16	82090400	82091400	0.5506628742167644
chr16	82090500	82091500	0.5681628589343788
chr16	82090600	82091600	0.019457165742129384
chr16	82090700	82091700	-0.017926807072620978
chr16	82090800	82091800	-1.3587056231575771
chr16	82090900	82091900	-1.31234299926121
chr16	82091000	82092000	-0.8020260993010528
chr16	82091100	82092100	-1.3238287384461724
chr16	82091200	82092200	-1.2820017861218789
chr16	82091300	82092300	-1.8913108144643416
chr16	82091400	82092400	-1.853882317314932
chr16	82091500	82092500	-1.7972874959190324
chr16	82091600	82092600	-1.4737423335381292
chr16	82091700	82092700	-1.5118087100007769
chr16	82091800	82092800	-0.7607232930681925
chr16	82091900	82092900	-0.8903004161573681
chr16	82092000	82093000	-1.3521043414892313
chr16	82092100	82093100	-1.6788979488581457
chr16	82092200	82093200	-1.4351681019343163
chr16	82092300	82093300	-1.3324840782410134
chr16	82092400	82093400	-1.212856810706716
chr16	82092500	82093500	-1.3266778689314052
chr16	82092600	82093600	-1.0077954539474443
chr16	82092700	82093700	-1.227713661073449
chr16	82093300	82094300	-1.728551865874255
chr16	82093400	82094400	-2.2641084608787487
chr16	82093500	82094500	-2.601291877621457
chr16	82093600	82094600	-2.8409851471390444
chr16	82093700	82094700	-2.8652069323872684
chr16	82093800	82094800	-2.8668357761015684
chr16	82093900	82094900	-3.0796846720034607
chr16	82094000	82095000	-2.895504442787947
chr16	82094100	82095100	-3.1959363313891185
chr16	82094200	82095200	-3.4323614604292034
chr16	82094300	82095300	-2.8822559478761662
chr16	82094400	82095400	-2.4536882352091287
chr16	82094500	82095500	-2.0783420166998376
chr16	82094600	82095600	-1.7615353656791477
chr16	82094700	82095700	-1.6890160411350048
chr16	82094800	82095800	-1.6935708855516451
chr16	82094900	82095900	-1.6264585187868617
chr16	82095000	82096000	-1.9118763130275385
chr16	82095100	82096100	-1.8427735761677968
chr16	82095200	82096200	-2.3512496860440115
chr16	82095300	82096300	-1.4532782845708725
chr16	82095400	82096400	-1.9051297472343824
chr16	82095500	82096500	-1.7203836872850593
chr16	82095600	82096600	-1.517722732364412
chr16	82095700	82096700	-1.7325568585772075
chr16	82095800	82096800	-1.6862260430508509
chr16	82095900	82096900	-1.0063112819616318
chr16	82096000	82097000	-0.9281160102560212
chr16	82096100	82097100	-0.7010112966638825
chr16	82096200	82097200	0.029626531810020288
chr16	82096300	82097300	-0.04935283502523125
chr16	82096400	82097400	1.0304557693096437
chr16	82096500	82097500	0.7494613860120765
chr16	82096600	82097600	0.4531061669025781
chr16	82096700	82097700	0.7160461083202546
chr16	82097300	82098300	0.5612710915827419
chr16	82097400	82098400	0.2499023904250436
chr16	82097500	82098500	0.4176155072532856
chr16	82097600	82098600	0.05452775937527473
chr16	82097700	82098700	-0.4060505086762198
chr16	82097800	82098800	-0.5056375427542914
chr16	82097900	82098900	-0.7974767680349575
chr16	82098000	82099000	-1.0888301185725464
chr16	82098100	82099100	-1.8619031066620328
chr16	82098200	82099200	-1.935470618849373
chr16	82098300	82099300	-2.408268882648127
chr16	82098400	82099400	-2.507880477861916
chr16	82098500	82099500	-2.1099369169287323
chr16	82098600	82099600	-1.9002649203658015
chr16	82098700	82099700	-1.4516288090034954
chr16	82098800	82099800	-1.304150933243337
chr16	82098900	82099900	-1.536826170179414
chr16	82099000	82100000	-1.2333677536017806
chr16	82099100	82100100	0.14534253388645368
chr16	82099200	82100200	0.3873719999591574
chr16	82099300	82100300	0.5750540309295812
chr16	82099400	82100400	0.026593574310612062
chr16	82099500	82100500	-0.32997632687608314
chr16	82099600	82100600	-0.3454327987165413
chr16	82099700	82100700	-0.6207413909176823
chr16	82099800	82100800	-0.8307790372737824
chr16	82099900	82100900	-0.7825325650010995
chr16	82100000	82101000	-1.1013542757214598
chr16	82100100	82101100	-2.4081773665348765
chr16	82100200	82101200	-3.2783547356184086
chr16	82100300	82101300	-3.2872257063990165
chr16	82100400	82101400	-3.183130557143814
chr16	82100500	82101500	-3.4451184041194955
chr16	82100600	82101600	-3.2631252738149703
chr16	82100700	82101700	-3.0975262164498147
chr16	82100800	82101800	-3.3960955565461868
chr16	82100900	82101900	-3.0725143866321867
chr16	82101000	82102000	-2.6139831506440796
chr16	82101100	82102100	-1.98940021801344
chr16	82101200	82102200	-1.6888263237133705
chr16	82101300	82102300	-2.3432588853443805
chr16	82101400	82102400	-1.744372290704063
chr16	82101500	82102500	-1.4911904311274125
chr16	82101600	82102600	-1.7545817513444515
chr16	82101700	82102700	-2.261312155960156
chr16	82101800	82102800	-2.7463156408509555
chr16	82101900	82102900	-3.0760285259294338
chr16	82102000	82103000	-3.5402466127100327
chr16	82102100	82103100	-3.700399139964901
chr16	82102200	82103200	-3.2251784728167925
chr16	82102300	82103300	-3.18229541571268
chr16	82102400	82103400	-3.083326354511748
chr16	82102500	82103500	-3.3164546059300366
chr16	82102600	82103600	-3.3057420394021744
chr16	82102700	82103700	-2.6153948110459315
chr16	82102800	82103800	-1.4936823113691156
chr16	82102900	82103900	-1.525836896386805
chr16	82103000	82104000	-1.6557231387743498
chr16	82103100	82104100	-1.7278316262347828
chr16	82103200	82104200	-1.5310340832868397
chr16	82103300	82104300	-0.9462571758766288
chr16	82103400	82104400	-1.3317607726210148
chr16	82103500	82104500	-1.5575966279100957
chr16	82103600	82104600	-1.2946737633257288
chr16	82103700	82104700	-1.6817132926343417
chr16	82103800	82104800	-1.6435923554216685
chr16	82103900	82104900	-1.6792672695605084
chr16	82104000	82105000	-1.2403038976367817
chr16	82104100	82105100	-1.3508567502994868
chr16	82104200	82105200	-2.3047449277094194
chr16	82104300	82105300	-2.04367465762699
chr16	82104400	82105400	-1.883931600886464
chr16	82104500	82105500	-2.0211624845455654
chr16	82104600	82105600	-2.355294555721356
chr16	82104700	82105700	-2.194378829855904
chr16	82104800	82105800	-2.5619704191418267
chr16	82104900	82105900	-1.943052032026619
chr16	82105000	82106000	-1.7567636804080935
chr16	82105100	82106100	-1.092451025456784
chr16	82105200	82106200	-0.12189129287912401
chr16	82105300	82106300	-0.35078033762098204
chr16	82105400	82106400	-0.09566512618615658
chr16	82105500	82106500	0.25944342478121674
chr16	82105600	82106600	0.4285075893559865
chr16	82105700	82106700	0.6555152294156616
chr16	82105800	82106800	0.5927491221335538
chr16	82105900	82106900	-0.571644650347553
chr16	82106000	82107000	-0.7391530819228372
chr16	82106100	82107100	-1.1086800403648298
chr16	82106200	82107200	-1.247768774498227
chr16	82106300	82107300	-1.0589912881986958
chr16	82106400	82107400	-1.6921583829038531
chr16	82106500	82107500	-1.363755770182752
chr16	82106600	82107600	-1.360511664866448
chr16	82106700	82107700	-1.8710162482195845
chr16	82106800	82107800	-2.475956707141904
chr16	82106900	82107900	-1.6670405033597755
chr16	82107000	82108000	-1.954344640636733
chr16	82107100	82108100	-2.2819114193311036
chr16	82107200	82108200	-3.1961615967223485
chr16	82107300	82108300	-3.3808990755202726
chr16	82107400	82108400	-2.9219625107271376
chr16	82107500	82108500	-2.8208197341690564
chr16	82107600	82108600	-3.4817035444060007
chr16	82107700	82108700	-2.9742066926480955
chr16	82107800	82108800	-2.7545974710443915
chr16	82107900	82108900	-2.101327467907848
chr16	82108000	82109000	-1.957797598649955
chr16	82108100	82109100	-1.5606845360603407
chr16	82108200	82109200	-0.9653406996454053
chr16	82108300	82109300	-0.7447901204595482
chr16	82108400	82109400	-1.2858529685561015
chr16	82108500	82109500	-2.1074996840466
chr16	82108600	82109600	-2.062812968132022
chr16	82108700	82109700	-2.325306488851928
chr16	82108800	82109800	-2.5342815659569693
chr16	82108900	82109900	-3.2139761882252778
chr16	82109000	82110000	-3.237149432269418
chr16	82109100	82110100	-3.5205195475095934
chr16	82109200	82110200	-3.4542853048647006
chr16	82109300	82110300	-3.712970366988457
chr16	82109400	82110400	-3.9228663071265033
chr16	82109500	82110500	-4.015618932225172
chr16	82109600	82110600	-3.6764068519291695
chr16	82109700	82110700	-4.016366493619563
chr16	82109800	82110800	-3.8047497410575684
chr16	82109900	82110900	-3.777847505725044
chr16	82110000	82111000	-4.03021441506904
chr16	82110100	82111100	-3.916470805822878
chr16	82110200	82111200	-4.319974331705871
chr16	82110300	82111300	-4.308703651841501
chr16	82110400	82111400	-4.136309060378651
chr16	82110500	82111500	-3.853187572410514
chr16	82110600	82111600	-3.690963117531407
chr16	82110700	82111700	-3.3580886695575214
chr16	82110800	82111800	-3.1264633694661303
chr16	82110900	82111900	-3.171434863464328
chr16	82111000	82112000	-2.651056655740866
chr16	82111100	82112100	-2.6358179845856933
chr16	82111900	82112900	-1.1661108118239345
chr16	82112000	82113000	-2.2640459990227257
chr16	82112100	82113100	-1.860664174702617
chr16	82112200	82113200	-1.910029330803739
chr16	82112300	82113300	-2.3499760656832045
chr16	82112400	82113400	-1.944663311836602
chr16	82112500	82113500	-1.0621256809079684
chr16	82112600	82113600	-0.3839625103503367
chr16	82112700	82113700	-0.9554049741339627
chr16	82112800	82113800	-1.8861964856939042
chr16	82112900	82113900	-1.788191294367941
chr16	82113000	82114000	-0.4622961006958733
chr16	82113100	82114100	-1.1763751357661851
chr16	82113200	82114200	-2.221909835015736
chr16	82113300	82114300	-1.689165506422157
chr16	82113400	82114400	-2.16004899386132
chr16	82113500	82114500	-3.1765599077683744
chr16	82113600	82114600	-3.133894596545791
chr16	82113700	82114700	-3.1960236316883766
chr16	82113800	82114800	-2.298736730562939
chr16	82113900	82114900	-2.668515696229661
chr16	82114000	82115000	-3.096912277696959
chr16	82114100	82115100	-2.9609977907056915
chr16	82114200	82115200	-2.459043413234653
chr16	82114300	82115300	-2.9652433414228554
chr16	82114400	82115400	-2.953520028404156
chr16	82114500	82115500	-2.898245597288174
chr16	82114600	82115600	-2.908217743080251
chr16	82114700	82115700	-2.2353782345415394
chr16	82114800	82115800	-2.1886194020421588
chr16	82114900	82115900	-1.7519645777071842
chr16	82116200	82117200	-1.7434769981358558
chr16	82116300	82117300	-2.726790874637848
chr16	82116400	82117400	-3.4674637260820416
chr16	82116500	82117500	-4.143256747379675
chr16	82116600	82117600	-4.650339755617614
chr16	82116700	82117700	-4.355607825271116
chr16	82116800	82117800	-4.93941275804603
chr16	82116900	82117900	-4.705709671733183
chr16	82117000	82118000	-4.739746138025358
chr16	82117100	82118100	-4.03239884362563
chr16	82117200	82118200	-4.8918294591571145
chr16	82117300	82118300	-4.696684461328702
chr16	82117400	82118400	-4.123923046286175
chr16	82117500	82118500	-2.9019069259667765
chr16	82117600	82118600	-1.8827920830665104
chr16	82117700	82118700	-2.364972897625338
chr16	82117800	82118800	-1.2383858601858526
chr16	82117900	82118900	-1.42094035779103
chr16	82118000	82119000	-1.951053296047254
chr16	82118100	82119100	-1.910151306960968
chr16	82118200	82119200	-1.0879890698143977
chr16	82118300	82119300	-0.8447770939420718
chr16	82118400	82119400	-1.6823086267848355
chr16	82118500	82119500	-2.198862583713235
chr16	82118600	82119600	-2.8895470601719344
chr16	82118700	82119700	-3.064610288310317
chr16	82118800	82119800	-3.739173962236879
chr16	82118900	82119900	-3.3194507509560447
chr16	82119000	82120000	-2.4343605573641494
chr16	82119100	82120100	-2.5146125144338654
chr16	82119200	82120200	-3.25763435546362
chr16	82119300	82120300	-4.092090044879766
chr16	82119400	82120400	-3.582041105904984
chr16	82119500	82120500	-4.1031105192391175
chr16	82119600	82120600	-3.8660552831406703
chr16	82119700	82120700	-3.7683870733033364
chr16	82119800	82120800	-3.598349258708488
chr16	82119900	82120900	-3.9946211797200717
chr16	82120000	82121000	-5.111473464044183
chr16	82120100	82121100	-5.659802842478894
chr16	82120200	82121200	-5.370494182568098
chr16	82120300	82121300	-5.068936717784778
chr16	82120400	82121400	-4.619720212618045
chr16	82120500	82121500	-4.874608509573826
chr16	82120600	82121600	-5.2987483016820915
chr16	82120700	82121700	-5.250235737425274
chr16	82120800	82121800	-5.682557374658126
chr16	82120900	82121900	-5.668076288520558
chr16	82121000	82122000	-4.75007078347575
chr16	82121100	82122100	-4.518955384907207
chr16	82121200	82122200	-4.680276008807958
chr16	82121300	82122300	-5.011185037091881
chr16	82121400	82122400	-5.46156060867392
chr16	82121500	82122500	-5.235632416105111
chr16	82121600	82122600	-5.897093862739299
chr16	82121700	82122700	-6.729891132936476
chr16	82121800	82122800	-6.857298327970108
chr16	82121900	82122900	-6.836124812732619
chr16	82122000	82123000	-6.992819073255996
chr16	82122100	82123100	-7.152503668241705
chr16	82122200	82123200	-7.304479664642693
chr16	82122300	82123300	-6.597729204562997
chr16	82122400	82123400	-6.427462215385263
chr16	82122500	82123500	-6.295388651437232
chr16	82128200	82129200	-5.2530771321174905
chr16	82128300	82129300	-5.511140832865998
chr16	82128400	82129400	-5.617371864624977
chr16	82128500	82129500	-6.418093508679327
chr16	82128600	82129600	-7.244805261841402
chr16	82128700	82129700	-7.372502417069737
chr16	82128800	82129800	-7.853372926488258
chr16	82128900	82129900	-7.379110389396327
chr16	82129000	82130000	-7.000516716992615
chr16	82129100	82130100	-6.896402790071727
chr16	82129200	82130200	-7.513285629060378
chr16	82129300	82130300	-7.8661340384139
chr16	82129400	82130400	-7.945924706610027
chr16	82129500	82130500	-7.716545544857018
chr16	82129600	82130600	-6.7171531542153975
chr16	82132000	82133000	-1.797698476284464
chr16	82132100	82133100	-2.348738953776824
chr16	82132200	82133200	-2.428925571143356
chr16	82133300	82134300	-2.840462198968252
chr16	82133400	82134400	-3.4579318645623136
chr16	82133500	82134500	-3.650882373679031
chr16	82133600	82134600	-3.7434565312876384
chr16	82133700	82134700	-3.8011764288655168
chr16	82133800	82134800	-3.1249465134585064
chr16	82133900	82134900	-3.609027026111209
chr16	82134000	82135000	-3.261087620005807
chr16	82134800	82135800	-2.246218988445225
chr16	82134900	82135900	-2.212106403856581
chr16	82135000	82136000	-2.175601956892614
chr16	82135100	82136100	-2.0943103158180345
chr16	82135200	82136200	-1.9626831364609296
chr16	82135300	82136300	-2.8360646858658143
chr16	82135400	82136400	-3.5202745563726467
chr16	82135500	82136500	-3.807297835849188
chr16	82135600	82136600	-4.616620311448688
chr16	82135700	82136700	-5.2443130103303135
chr16	82135800	82136800	-4.446862330749965
chr16	82135900	82136900	-4.039178508865157
chr16	82136000	82137000	-4.189619020166053
chr16	82136100	82137100	-4.560377486085944
chr16	82136200	82137200	-4.658845408753483
chr16	82136300	82137300	-4.0324939471127434
chr16	82136400	82137400	-3.6254733764698175
chr16	82136500	82137500	-3.6521154574679136
chr16	82136600	82137600	-4.058739774387763
chr16	82136700	82137700	-3.912675478778714
chr16	82136800	82137800	-4.008222162208998
chr16	82136900	82137900	-4.485014504024781
chr16	82137000	82138000	-5.240668679620982
chr16	82137100	82138100	-5.190563734340892
chr16	82137200	82138200	-5.2832971618264315
chr16	82137300	82138300	-5.1513055097357165
chr16	82137400	82138400	-4.8103710103721244
chr16	82137500	82138500	-4.112318421741138
chr16	82137600	82138600	-2.571738965394053
chr16	82137700	82138700	-1.7157231232272814
chr16	82137800	82138800	-1.467960646734409
chr16	82137900	82138900	-1.022260723426102
chr16	82138000	82139000	0.7158127596580163
chr16	82138300	82139300	-0.31391301264966914
chr16	82138400	82139400	-1.0756570745975986
chr16	82138500	82139500	-1.78074361563259
chr16	82138600	82139600	-2.0559781039697143
chr16	82138700	82139700	-1.9417439219540609
chr16	82138800	82139800	-1.7101747778556615
chr16	82145100	82146100	0.611221057125955
chr16	82145200	82146200	0.2669759663805437
chr16	82145300	82146300	-0.14336064472587315
chr16	82145400	82146400	0.0813103080992098
chr16	82145500	82146500	0.3152790448447929
chr16	82145600	82146600	0.16411964304712853
chr16	82145700	82146700	0.5083010206439519
chr16	82145800	82146800	0.4230341856742922
chr16	82145900	82146900	0.5844806322202477
chr16	82146000	82147000	1.1361240566907973
chr16	82146100	82147100	0.9632743321888124
chr16	82146200	82147200	0.7794635585646857
chr16	82146300	82147300	0.5576534816634544
chr16	82146400	82147400	0.06252373132569485
chr16	82146500	82147500	-0.35992753033770264
chr16	82146600	82147600	-0.1171622644745277
chr16	82146700	82147700	-0.3518878714192405
chr16	82146800	82147800	-0.7400550714919854
chr16	82146900	82147900	-0.7748895059086254
chr16	82147000	82148000	-1.0731569945052137
chr16	82147100	82148100	-1.2190892212553968
chr16	82147200	82148200	-0.7705424972434839
chr16	82147300	82148300	0.08487662322932453
chr16	82147400	82148400	0.04816238303660466
chr16	82147500	82148500	0.4017488376960773
chr16	82147600	82148600	-0.3236010796008232
chr16	82147700	82148700	-0.4511438697052804
chr16	82147800	82148800	0.3623983061129762
chr16	82147900	82148900	0.33202573554064946
chr16	82148000	82149000	0.03672737564756941
chr16	82148100	82149100	0.1910676078211094
chr16	82148200	82149200	0.3866249108429057
chr16	82148300	82149300	-0.0854442456627965
chr16	82148400	82149400	0.031935757275642025
chr16	82148500	82149500	-0.11835341846680572
chr16	82149200	82150200	-1.1056505449231069
chr16	82149300	82150300	-1.4921948181028095
chr16	82149400	82150400	-1.005367393833691
chr16	82149500	82150500	-1.0602181581630008
chr16	82149600	82150600	-1.2512895397873212
chr16	82149700	82150700	-1.1371291854040144
chr16	82149800	82150800	-1.3383866940543272
chr16	82149900	82150900	-1.2249031778001105
chr16	82150000	82151000	-1.0151685870481404
chr16	82150100	82151100	-0.7571835683052058
chr16	82150200	82151200	-0.984221286257554
chr16	82151600	82152600	-0.12755645633862914
chr16	82151700	82152700	-0.2937813047555514
chr16	82151800	82152800	0.06772231702440454
chr16	82151900	82152900	0.16754186770039772
chr16	82152000	82153000	0.22642943960015333
chr16	82152100	82153100	0.2406056150311765
chr16	82152200	82153200	0.3619141928824183
chr16	82152300	82153300	0.4465523212762962
chr16	82152400	82153400	0.1445605239984328
chr16	82153100	82154100	-0.11231002414100713
chr16	82153200	82154200	-0.3160748373904949
chr16	82153300	82154300	-0.7654873689616926
chr16	82153400	82154400	-0.5857883709214996
chr16	82153500	82154500	-0.8583609553403929
chr16	82153600	82154600	-0.8395110913556726
chr16	82153700	82154700	-0.7342540715455667
chr16	82153800	82154800	-0.7465772684139683
chr16	82153900	82154900	-0.9040559541175536
chr16	82154000	82155000	-1.0745663417940292
chr16	82154100	82155100	-1.0936119684050365
chr16	82154600	82155600	-2.214727657833796
chr16	82154700	82155700	-2.4872527718619217
chr16	82154800	82155800	-1.8513191963620728
chr16	82154900	82155900	-1.6301079087353467
chr16	82155000	82156000	-1.6170673981655073
chr16	82155100	82156100	-1.5295699477649722
chr16	82155200	82156200	-1.4814655685812796
chr16	82155300	82156300	-1.0185736912955703
chr16	82155400	82156400	-0.3840691979921336
chr16	82155500	82156500	0.04025156750637368
chr16	82155600	82156600	0.471901911473508
chr16	82155700	82156700	0.2500273106012557
chr16	82155800	82156800	-0.16821171132024462
chr16	82155900	82156900	0.18292129714849364
chr16	82156000	82157000	0.5206544362881553
chr16	82156100	82157100	0.8393112906580397
chr16	82156200	82157200	0.320950179644605
chr16	82156300	82157300	0.7067004009413325
chr16	82156400	82157400	0.7230245016637659
chr16	82156500	82157500	-0.2049045253899328
chr16	82156600	82157600	-0.4506794131701414
chr16	82156700	82157700	-0.4028008083559783
chr16	82156800	82157800	-0.6249789654876098
chr16	82156900	82157900	-2.243930287016474
chr16	82157000	82158000	-3.010297490268711
chr16	82157100	82158100	-4.064460449641092
chr16	82157200	82158200	-3.6942450938472975
chr16	82157300	82158300	-3.6374650769450736
chr16	82157400	82158400	-3.673219367498581
chr16	82157500	82158500	-3.4031955413797723
chr16	82158800	82159800	0.3889632625482288
chr16	82158900	82159900	-0.20203201610604413
chr16	82159000	82160000	-0.17910666635837147
chr16	82159100	82160100	-0.16193849923865694
chr16	82159200	82160200	-0.17355787359984307
chr16	82159300	82160300	0.3981224003182167
chr16	82159400	82160400	0.3697959721983382
chr16	82159500	82160500	0.06420564799552736
chr16	82159600	82160600	0.2237812588144095
chr16	82159700	82160700	-0.09090906182807873
chr16	82159800	82160800	-0.3212306211527173
chr16	82159900	82160900	0.2336266030449997
chr16	82160000	82161000	0.26985495156049216
chr16	82160100	82161100	0.4293761071046815
chr16	82160200	82161200	0.570771422164069
chr16	82162700	82163700	-2.4789113501192923
chr16	82162800	82163800	-1.6008197420999442
chr16	82162900	82163900	-1.4003608511203556
chr16	82163000	82164000	-1.4192690632503622
chr16	82163100	82164100	-1.4837067676051077
chr16	82163200	82164200	-1.4919862978075809
chr16	82163300	82164300	-1.5566815542589354
chr16	82163400	82164400	-1.7002812618628695
chr16	82164000	82165000	-1.6617336270290728
chr16	82164100	82165100	-1.3396594356934857
chr16	82167400	82168400	-2.9879279688706886
chr16	82167500	82168500	-3.0831778079094785
chr16	82167600	82168600	-2.3125377850321507
chr16	82167700	82168700	-1.8165754851625933
chr16	82167800	82168800	-0.9742790314254076
chr16	82167900	82168900	-1.5427397031199046
chr16	82168000	82169000	-1.9130473560022982
chr16	82168100	82169100	-2.5828494191531157
chr16	82168200	82169200	-2.964110725254952
chr16	82168300	82169300	-3.4322345487813632
chr16	82168400	82169400	-3.1855874301879017
chr16	82168500	82169500	-3.0919883266609736
chr16	82168600	82169600	-3.0701410336985475
chr16	82168700	82169700	-3.1510194299544363
chr16	82168800	82169800	-3.702037481879824
chr16	82168900	82169900	-3.3221544014370954
chr16	82169000	82170000	-3.065034103483992
chr16	82172200	82173200	-1.7539140774716948
chr16	82172300	82173300	-1.2777255453291618
chr16	82172400	82173400	-1.251451685213697
chr16	82172500	82173500	-0.7095311523588466
chr16	82172600	82173600	-0.2586037667010306
chr16	82172700	82173700	-0.56611101342528
chr16	82172800	82173800	-0.7313687761300897
chr16	82172900	82173900	-1.0815409567060297
chr16	82173000	82174000	-1.0937521012173776
chr16	82173100	82174100	-0.9809521655876998
chr16	82173200	82174200	-0.5006742945715421
chr16	82173300	82174300	-1.3616793641739724
chr16	82173400	82174400	-1.72967628119696
chr16	82173500	82174500	-2.3238744289291096
chr16	82173600	82174600	-3.1429421609409265
chr16	82173700	82174700	-4.087496203498081
chr16	82173800	82174800	-4.166964506660172
chr16	82173900	82174900	-3.9176655478593054
chr16	82174000	82175000	-3.8282301398569527
chr16	82174100	82175100	-3.186079820228905
chr16	82174200	82175200	-3.134500514652681
chr16	82174300	82175300	-2.797932969028835
chr16	82174400	82175400	-2.3464537468589377
chr16	82174500	82175500	-1.7328347467412406
chr16	82174600	82175600	-1.498187252103094
chr16	82174700	82175700	-1.263396327684958
chr16	82174800	82175800	-1.7408631239103032
chr16	82174900	82175900	-1.6597809718152208
chr16	82175000	82176000	-0.9434020314726906
chr16	82175100	82176100	-2.022696137251668
chr16	82175200	82176200	-2.7275978615501515
chr16	82175300	82176300	-2.93566045006354
chr16	82175400	82176400	-3.2210354768971623
chr16	82175500	82176500	-3.3318579609367567
chr16	82175600	82176600	-3.345593406957143
chr16	82175700	82176700	-2.6474967093489643
chr16	82175800	82176800	-2.2115918398380336
chr16	82177000	82178000	-0.024956732598439037
chr16	82177100	82178100	-0.03985853418904355
chr16	82177200	82178200	-0.17165259542708228
chr16	82177300	82178300	-0.3702152349990407
chr16	82177800	82178800	-2.380301892814892
chr16	82177900	82178900	-1.4178623281838616
chr16	82178000	82179000	-1.2250420654154461
chr16	82178100	82179100	-1.9385830844532832
chr16	82178200	82179200	-1.7167105998980692
chr16	82178300	82179300	-1.2937803770565366
chr16	82178400	82179400	-1.269843231645211
chr16	82178500	82179500	-1.265416547824144
chr16	82178600	82179600	-1.2028322062005037
chr16	82178700	82179700	-0.6607181464079604
chr16	82178800	82179800	-0.08860247589791513
chr16	82178900	82179900	-0.8094614167649303
chr16	82181000	82182000	-2.778861254765504
chr16	82181100	82182100	-2.476827744276003
chr16	82181200	82182200	-2.444608603469073
chr16	82181300	82182300	-3.1324665668759
chr16	82181400	82182400	-2.4953089297461477
chr16	82181500	82182500	-2.816104712469301
chr16	82181600	82182600	-2.8685050097850264
chr16	82181700	82182700	-2.41567203409054
chr16	82181800	82182800	-2.4120623686172054
chr16	82181900	82182900	-2.757248341663788
chr16	82182000	82183000	-1.9309035918136153
chr16	82182100	82183100	-2.1285465860695902
chr16	82182600	82183600	-0.431168114639746
chr16	82182700	82183700	0.355314626628836
chr16	82182800	82183800	0.3533863564179886
chr16	82183900	82184900	0.15705061527089265
chr16	82184000	82185000	-0.05843374400684019
chr16	82184100	82185100	-0.6740394354134771
chr16	82184200	82185200	-1.1889253644344415
chr16	82184300	82185300	-1.4930074921684344
chr16	82184400	82185400	-2.1907834140937394
chr16	82184500	82185500	-2.104201474303752
chr16	82184600	82185600	-2.03315079122829
chr16	82184700	82185700	-1.8930107577527413
chr16	82184800	82185800	-1.9531896044259784
chr16	82184900	82185900	-1.6541278648999187
chr16	82185000	82186000	-1.7235404842648414
chr16	82185100	82186100	-1.3161861353192967
chr16	82186100	82187100	0.2210340186907257
chr16	82186200	82187200	0.04968050257228666
chr16	82186300	82187300	-1.0333759017688269
chr16	82186400	82187400	-1.4417436252183602
chr16	82186500	82187500	-1.961541071813076
chr16	82186600	82187600	-1.6721380417052518
chr16	82186700	82187700	-2.2841219510807664
chr16	82186800	82187800	-2.6662029488758856
chr16	82186900	82187900	-2.516639935659453
chr16	82187000	82188000	-2.626775407992116
chr16	82187100	82188100	-3.1716782503164835
chr16	82187200	82188200	-2.685234606843298
chr16	82187300	82188300	-1.7356675198827325
chr16	82187400	82188400	-1.2823279252306157
chr16	82187500	82188500	-1.0645715123501192
chr16	82187600	82188600	-2.0071865330021894
chr16	82187700	82188700	-0.7208822442159981
chr16	82187800	82188800	-0.8645211584084395
chr16	82187900	82188900	-1.289959190210118
chr16	82188000	82189000	-1.533057321884986
chr16	82188100	82189100	-1.3738971677930492
chr16	82188200	82189200	-1.6251549320430507
chr16	82188300	82189300	-1.34608099031762
chr16	82188400	82189400	-1.4401384908775583
chr16	82188500	82189500	-1.8557745919046202
chr16	82188600	82189600	-1.2477469302712467
chr16	82188700	82189700	-1.844285972752828
chr16	82188800	82189800	-1.6117902188764972
chr16	82188900	82189900	-1.971137162575428
chr16	82189000	82190000	-1.0789334265650679
chr16	82189100	82190100	-0.8759263753313502
chr16	82189200	82190200	-2.086423164242819
chr16	82189300	82190300	-2.490703050632756
chr16	82189400	82190400	-2.1903021633271296
chr16	82189500	82190500	-1.3452658382374534
chr16	82189600	82190600	-1.349760930541408
chr16	82189700	82190700	-1.43176342180469
chr16	82189800	82190800	-1.867695654068594
chr16	82189900	82190900	-1.167703731113768
chr16	82190000	82191000	-1.355922811365565
chr16	82190100	82191100	-2.0800019338786813
chr16	82190200	82191200	-1.1998998851112892
chr16	82190300	82191300	-1.2342965349330552
chr16	82190400	82191400	-1.6025864783528363
chr16	82190500	82191500	-2.1080423156726744
chr16	82190600	82191600	-2.8605000422706266
chr16	82190700	82191700	-2.355440503334658
chr16	82190800	82191800	-1.7695423564550474
chr16	82190900	82191900	-1.3586735189485826
chr16	82191000	82192000	-1.9224375332349681
chr16	82191100	82192100	-1.2740005635788478
chr16	82191200	82192200	-0.7807399630957433
chr16	82191300	82192300	-0.6398314329890512
chr16	82191400	82192400	-0.8807961697631436
chr16	82191500	82192500	-1.1797392435675729
chr16	82191600	82192600	-0.4454910020021571
chr16	82191700	82192700	-0.7106217037601603
chr16	82191800	82192800	-1.0223936170690615
chr16	82191900	82192900	-1.379298485602438
chr16	82192000	82193000	-1.12278226318143
chr16	82192100	82193100	-1.1128837908062734
chr16	82192200	82193200	-1.3785071656549932
chr16	82192300	82193300	-1.1748023870948467
chr16	82192400	82193400	-1.5420090448790449
chr16	82192500	82193500	-0.5412853718110251
chr16	82192600	82193600	-1.2182726236394652
chr16	82192700	82193700	-1.2898605988808731
chr16	82192800	82193800	-1.1779245108990433
chr16	82192900	82193900	-1.164245192675811
chr16	82193000	82194000	-1.0121003138389404
chr16	82193100	82194100	-1.1454357121320171
chr16	82193200	82194200	-1.1951402472728738
chr16	82193300	82194300	-1.073553418470762
chr16	82193400	82194400	-0.36166539083650734
chr16	82193500	82194500	-1.143277773594907
chr16	82193600	82194600	-1.0687059397862837
chr16	82193700	82194700	-1.814979351140112
chr16	82193800	82194800	-1.2473784393643064
chr16	82193900	82194900	-0.5858974463966095
chr16	82194000	82195000	-1.4678228688900052
chr16	82194100	82195100	-0.6800520346362408
chr16	82194200	82195200	-0.4736979511124581
chr16	82194300	82195300	-0.3803533526218784
chr16	82194400	82195400	-0.0006767518489395747
chr16	82194500	82195500	-0.17158491730349246
chr16	82194600	82195600	0.058084738586315465
chr16	82194700	82195700	0.14737206888339532
chr16	82194800	82195800	-0.12410175537201774
chr16	82194900	82195900	-0.5694833554206542
chr16	82195000	82196000	0.2690488127994033
chr16	82195100	82196100	-1.0292180287263986
chr16	82195200	82196200	-1.5971548822795023
chr16	82195300	82196300	-2.4291577639445685
chr16	82195400	82196400	-3.0367676306602864
chr16	82195500	82196500	-2.8596339603028937
chr16	82195600	82196600	-3.2688738730941433
chr16	82195700	82196700	-3.5405097647868216
chr16	82195800	82196800	-2.989603608282694
chr16	82195900	82196900	-3.504653691345517
chr16	82196000	82197000	-3.538391227125082
chr16	82196100	82197100	-2.763852749915793
chr16	82196200	82197200	-2.196282734478138
chr16	82196300	82197300	-1.9476589263871336
chr16	82196400	82197400	-1.7462706372715222
chr16	82196500	82197500	-1.7992745741509766
chr16	82196600	82197600	-0.9778147907317446
chr16	82196700	82197700	-0.4808464838073926
chr16	82196800	82197800	-1.2044481734986705
chr16	82196900	82197900	-0.9000270110762149
chr16	82197000	82198000	-0.8256744357472233
chr16	82197100	82198100	-0.8446268492954373
chr16	82197200	82198200	-1.1733043908289005
chr16	82197300	82198300	-0.8857406144448767
chr16	82197400	82198400	-0.08611061443232833
chr16	82197500	82198500	-0.036210238873186015
chr16	82197600	82198600	0.007612069836859962
chr16	82197700	82198700	0.3523894986532817
chr16	82197800	82198800	0.5436502616100043
chr16	82197900	82198900	0.41918260977769695
chr16	82198000	82199000	0.029443240694961324
chr16	82198100	82199100	-0.4240841598781919
chr16	82198200	82199200	-0.7336845789128976
chr16	82198300	82199300	-1.6202469136875444
chr16	82198400	82199400	-2.5242610869104567
chr16	82198500	82199500	-2.453561307853584
chr16	82198600	82199600	-2.757507509962833
chr16	82198700	82199700	-2.879349829713273
chr16	82198800	82199800	-2.7312957320868017
chr16	82198900	82199900	-2.523782646362564
chr16	82199000	82200000	-2.6593441076557127
chr16	82199100	82200100	-2.4294037015563577
chr16	82199200	82200200	-2.4538608013335352
chr16	82199300	82200300	-1.7812544148860008
chr16	82199400	82200400	-2.1188069483077725
chr16	82199500	82200500	-2.017636718340792
chr16	82199600	82200600	-1.8087935896665124
chr16	82199700	82200700	-1.6584951016074598
chr16	82199800	82200800	-1.5239018416139076
chr16	82199900	82200900	-1.7253929546196711
chr16	82200000	82201000	-1.3441491398023588
chr16	82200100	82201100	-1.0407099506986268
chr16	82200200	82201200	-0.9664107255215586
chr16	82200300	82201300	-0.3981210049476209
chr16	82200400	82201400	0.407822792233567
chr16	82200500	82201500	0.5127150903310662
chr16	82200600	82201600	-0.0978256605896488
chr16	82200700	82201700	-0.4493589240979525
chr16	82200800	82201800	-0.48698418255872494
chr16	82200900	82201900	-0.11209296657121737
chr16	82201000	82202000	-0.3380185885049388
chr16	82201100	82202100	-0.7613492450154058
chr16	82201200	82202200	-0.4986270329028564
chr16	82201300	82202300	-0.6407044043463833
chr16	82201400	82202400	-0.9870399201551999
chr16	82201500	82202500	-0.9476604677850278
chr16	82201600	82202600	-0.6437462688302592
chr16	82201700	82202700	-0.6396797037163524
chr16	82201800	82202800	-0.5792141413702852
chr16	82201900	82202900	-0.5505381299358321
chr16	82202000	82203000	-0.3983333316457127
chr16	82202100	82203100	0.3727786236302342
chr16	82202200	82203200	0.3758606974984765
chr16	82202300	82203300	0.17577888801991132
chr16	82202400	82203400	0.3347967936660132
chr16	82202500	82203500	0.2530542037290805
chr16	82202600	82203600	0.7077490738443156
chr16	82202700	82203700	1.4120310891744292
chr16	82202800	82203800	1.7363684129576584
chr16	82202900	82203900	1.3696770953005528
chr16	82203000	82204000	1.3510134835679732
chr16	82203100	82204100	1.0772757552025296
chr16	82203200	82204200	0.3666379787987565
chr16	82203300	82204300	-0.1449034040118213
chr16	82203400	82204400	-0.4667948008706729
chr16	82203500	82204500	-1.1742970805999695
chr16	82203600	82204600	-1.7194201727124638
chr16	82203700	82204700	-1.578507870930623
chr16	82203800	82204800	-1.8074719731620672
chr16	82203900	82204900	-2.0967566096490784
chr16	82204000	82205000	-2.74465006512211
chr16	82204100	82205100	-2.7969729303803907
chr16	82204200	82205200	-2.6810909635209317
chr16	82204300	82205300	-3.0872880112058567
chr16	82204400	82205400	-2.9345635370294354
chr16	82204500	82205500	-2.9295297988201785
chr16	82204600	82205600	-2.6311735014125706
chr16	82204700	82205700	-3.022766215120709
chr16	82204800	82205800	-3.084890466177413
chr16	82204900	82205900	-3.6395030149916394
chr16	82205000	82206000	-4.232698684977642
chr16	82205100	82206100	-4.834802772525571
chr16	82205200	82206200	-4.618178378433659
chr16	82205300	82206300	-4.5387878688913945
chr16	82205400	82206400	-4.663234383761154
chr16	82205500	82206500	-5.075164722996846
chr16	82205600	82206600	-5.4017155923241225
chr16	82205700	82206700	-5.6181308013972995
chr16	82205800	82206800	-6.088483094066664
chr16	82205900	82206900	-5.797441447605501
chr16	82206000	82207000	-5.119169292840112
chr16	82206100	82207100	-5.131530193092686
chr16	82206200	82207200	-4.933687800009955
chr16	82206300	82207300	-4.6465618760215195
chr16	82206400	82207400	-4.332337275714786
chr16	82206500	82207500	-4.144109164568064
chr16	82206600	82207600	-3.9157392699655618
chr16	82206700	82207700	-3.7264986224519245
chr16	82206800	82207800	-3.0836713260797683
chr16	82206900	82207900	-3.2898937893575075
chr16	82207000	82208000	-2.709732909152488
chr16	82207100	82208100	-2.8966044551638968
chr16	82207200	82208200	-3.4061090019516134
chr16	82207300	82208300	-3.2879406201153483
chr16	82207400	82208400	-4.200677761701376
chr16	82207500	82208500	-4.163943648755956
chr16	82207600	82208600	-4.483025100304935
chr16	82207700	82208700	-4.720805790395518
chr16	82207800	82208800	-4.800906590571006
chr16	82207900	82208900	-4.641952458162957
chr16	82208000	82209000	-5.458191925237397
chr16	82208100	82209100	-4.667076781219269
chr16	82208200	82209200	-3.891387358408518
chr16	82208300	82209300	-3.700781763559928
chr16	82208400	82209400	-3.0200322981178656
chr16	82208500	82209500	-2.4732043648083204
chr16	82208600	82209600	-1.7550085509951423
chr16	82208700	82209700	-0.9781139625656508
chr16	82208800	82209800	-0.9704151525981558
chr16	82208900	82209900	-0.1180881650546788
chr16	82209000	82210000	1.1525906785409321
chr16	82210100	82211100	-3.819430514263812
chr16	82210200	82211200	-4.778906123229871
chr16	82210300	82211300	-5.203935385437632
chr16	82210400	82211400	-5.341348001648243
chr16	82210500	82211500	-4.515325136568867
chr16	82210600	82211600	-4.865900180878435
chr16	82210700	82211700	-4.817254908182057
chr16	82210800	82211800	-4.970446273036949
chr16	82210900	82211900	-4.031963622825547
chr16	82211000	82212000	-3.7440116787356392
chr16	82211100	82212100	-3.1574572220901027
chr16	82211200	82212200	-3.1283826706123965
chr16	82211300	82212300	-3.0681019066615565
chr16	82211400	82212400	-2.9100223429409047
chr16	82211500	82212500	-3.5869227942712505
chr16	82211600	82212600	-2.2927669024073007
chr16	82211700	82212700	-1.6442554473572466
chr16	82211800	82212800	-1.7123184418326014
chr16	82211900	82212900	-1.9234362265660752
chr16	82212000	82213000	-2.0957546215752267
chr16	82212100	82213100	-2.1584970786107154
chr16	82212200	82213200	-2.6879139634744162
chr16	82212300	82213300	-2.645524946400709
chr16	82212400	82213400	-2.693865212193531
chr16	82212500	82213500	-2.4215636606038617
chr16	82212600	82213600	-2.847505762669009
chr16	82212700	82213700	-3.4368276665569653
chr16	82212800	82213800	-3.078359450065386
chr16	82212900	82213900	-3.0395595676086704
chr16	82213000	82214000	-2.9030669295081513
chr16	82213100	82214100	-2.2930536527112984
chr16	82213200	82214200	-1.9656117399822441
chr16	82213300	82214300	-2.45231556013083
chr16	82213400	82214400	-2.373636185413848
chr16	82213500	82214500	-1.8422151590774127
chr16	82213600	82214600	-2.0641264921969653
chr16	82213700	82214700	-2.7702804987280016
chr16	82213800	82214800	-3.0449652355546686
chr16	82213900	82214900	-2.765733077555756
chr16	82214000	82215000	-2.74181870250472
chr16	82214100	82215100	-3.042732554321606
chr16	82214200	82215200	-3.922186373400056
chr16	82214300	82215300	-3.5677401714812915
chr16	82214400	82215400	-4.441787614392749
chr16	82214500	82215500	-4.477494768257329
chr16	82214600	82215600	-3.692646337121425
chr16	82214700	82215700	-2.46118085835151
chr16	82214800	82215800	-2.0657357313090383
chr16	82214900	82215900	-2.2921433779074962
chr16	82215000	82216000	-2.1419372418781997
chr16	82215100	82216100	-1.1892374066105302
chr16	82215200	82216200	-0.08509136798521791
chr16	82215300	82216300	0.14985391931793804
chr16	82215400	82216400	1.2014243694017972
chr16	82215500	82216500	0.7251773400099151
chr16	82215600	82216600	-0.2433337715113068
chr16	82215700	82216700	-0.5351231798396249
chr16	82215800	82216800	-0.6903863952645128
chr16	82215900	82216900	-0.4455991767895682
chr16	82216000	82217000	-0.2519539213062665
chr16	82216100	82217100	-0.8261609217493512
chr16	82216200	82217200	-0.4742716609791127
chr16	82216300	82217300	-0.06740434513996897
chr16	82216400	82217400	-0.09166998760986733
chr16	82216500	82217500	0.0991253311315676
chr16	82216600	82217600	-0.7489076667685769
chr16	82216700	82217700	-1.191030116148287
chr16	82216800	82217800	-0.6261017208278832
chr16	82216900	82217900	-0.8318798030484854
chr16	82217000	82218000	-0.6621176879586796
chr16	82217100	82218100	-0.2400571801716597
chr16	82217200	82218200	-0.25768446412173834
chr16	82217300	82218300	-0.3412652428920924
chr16	82217400	82218400	-0.4628951987982424
chr16	82217500	82218500	-0.7646109921869366
chr16	82217600	82218600	1.0618671228003225
chr16	82217700	82218700	1.8576665235003504
chr16	82217800	82218800	1.3366178681037568
chr16	82217900	82218900	1.4246840077884075
chr16	82218000	82219000	2.2902638365075174
chr16	82218100	82219100	1.7401624714944384
chr16	82218200	82219200	1.8126429009126857
chr16	82218300	82219300	1.766694319327574
chr16	82218400	82219400	2.197583953272761
chr16	82218500	82219500	2.7032002181871837
chr16	82218600	82219600	2.437736033489556
chr16	82218700	82219700	2.084432956698725
chr16	82219300	82220300	0.13410044273592653
chr16	82219400	82220400	0.34350621368608314
chr16	82219500	82220500	1.125021313761064
chr16	82220900	82221900	-1.2263155089678277
chr16	82221000	82222000	-2.1190453221539567
chr16	82221100	82222100	-2.6681840348566137
chr16	82221200	82222200	-1.9592673417443447
chr16	82221300	82222300	-1.961447684602388
chr16	82222500	82223500	-2.046403603073385
chr16	82222600	82223600	-1.6192549213625171
chr16	82223400	82224400	-1.3276752222167727
chr16	82223500	82224500	-0.2500219612899714
chr16	82223600	82224600	-0.5624277914671333
chr16	82223700	82224700	-1.2880299247015747
chr16	82223800	82224800	-1.3681355218948863
chr16	82223900	82224900	-1.8432950807609243
chr16	82224000	82225000	-2.277759050679531
chr16	82224100	82225100	-2.251716125632866
chr16	82224200	82225200	-1.8798224464039577
chr16	82224300	82225300	-2.3694588942528734
chr16	82224400	82225400	-2.0240982355282995
chr16	82224500	82225500	-2.134083257977713
chr16	82224600	82225600	-2.193498312666314
chr16	82224700	82225700	-1.8071015048082124
chr16	82224800	82225800	-1.5054148567556682
chr16	82224900	82225900	-1.5933975931727664
chr16	82225000	82226000	-1.144154305649967
chr16	82225100	82226100	-0.9831913226144016
chr16	82225200	82226200	-0.9986181433768514
chr16	82225300	82226300	-0.665399865907651
chr16	82225400	82226400	-0.9458839545889748
chr16	82225500	82226500	-1.0345679512282444
chr16	82225600	82226600	-0.9154717292309504
chr16	82225700	82226700	-0.8001428722980786
chr16	82225800	82226800	-1.4967472245439746
chr16	82225900	82226900	-0.4016610307822157
chr16	82226000	82227000	-0.18132284718142927
chr16	82226100	82227100	-0.2026928870088554
chr16	82226200	82227200	0.029298120482548668
chr16	82226300	82227300	0.2235832437643417
chr16	82226400	82227400	-0.2649065219494413
chr16	82226500	82227500	-0.08393209265757945
chr16	82226600	82227600	-0.7180541834173684
chr16	82226700	82227700	-1.1306903984068988
chr16	82226800	82227800	-0.6759129359117663
chr16	82226900	82227900	-0.5012164225082126
chr16	82227000	82228000	-1.0710903475058986
chr16	82227100	82228100	-1.7192004945203772
chr16	82227200	82228200	-1.8120854589619224
chr16	82227300	82228300	-2.042641350106065
chr16	82227400	82228400	-1.7059994750512657
chr16	82227500	82228500	-2.093871121029434
chr16	82227600	82228600	-1.3466271077778602
chr16	82227700	82228700	-0.9047158374900484
chr16	82229100	82230100	-1.8580445840049176
chr16	82229200	82230200	-3.0691047639762683
chr16	82229300	82230300	-3.5546805624691573
chr16	82229400	82230400	-3.847530773508371
chr16	82229500	82230500	-4.209426386861808
chr16	82229600	82230600	-4.268143773159881
chr16	82229700	82230700	-4.1718194293871464
chr16	82229800	82230800	-4.145847928726538
chr16	82229900	82230900	-4.399714460019392
chr16	82230000	82231000	-3.9975091486821728
chr16	82230100	82231100	-3.6334120089298256
chr16	82230200	82231200	-2.9091511443148206
chr16	82230300	82231300	-2.6604637376771385
chr16	82230400	82231400	-2.416329837843838
chr16	82230500	82231500	-2.2676311315402047
chr16	82230600	82231600	-1.9344068088249933
chr16	82230700	82231700	-2.304175320773445
chr16	82230800	82231800	-2.500323142904928
chr16	82230900	82231900	-2.3436474323208443
chr16	82231000	82232000	-2.351851120381808
chr16	82231100	82232100	-2.530447032591809
chr16	82231200	82232200	-2.2645120622972934
chr16	82231300	82232300	-1.973016508263422
chr16	82231400	82232400	-1.746263830116861
chr16	82231500	82232500	-2.0120507259534857
chr16	82231600	82232600	-2.610753328472049
chr16	82231700	82232700	-2.102961594369229
chr16	82231800	82232800	-2.415966691826006
chr16	82231900	82232900	-2.4964034362135266
chr16	82232000	82233000	-2.592669817979938
chr16	82232100	82233100	-2.4295676304002924
chr16	82232200	82233200	-2.740619948245989
chr16	82232300	82233300	-3.09422797732929
chr16	82232400	82233400	-3.173660109097133
chr16	82232500	82233500	-3.2456539166418388
chr16	82232600	82233600	-3.2232845342910315
chr16	82232700	82233700	-3.6801209912611683
chr16	82232800	82233800	-3.4717261630235163
chr16	82232900	82233900	-3.2756093671347686
chr16	82233000	82234000	-3.124219332019563
chr16	82233100	82234100	-3.3413906422168265
chr16	82233200	82234200	-2.747679964325767
chr16	82233300	82234300	-2.664980767076245
chr16	82233400	82234400	-2.449176487685777
chr16	82233500	82234500	-1.5632780676109077
chr16	82233600	82234600	-1.1166033274281912
chr16	82233700	82234700	-0.9340384875580144
chr16	82233800	82234800	-0.5542253343218708
chr16	82233900	82234900	-0.4888665248872939
chr16	82234000	82235000	-0.30108446705328706
chr16	82234100	82235100	-0.4055582420672363
chr16	82234200	82235200	-0.03557837765979163
chr16	82234300	82235300	-0.5387465900328959
chr16	82234400	82235400	-0.7605384991797474
chr16	82234500	82235500	-1.1999976182941154
chr16	82234600	82235600	-1.1036541476917954
chr16	82234700	82235700	-0.8564725378612743
chr16	82234800	82235800	-1.2213034786104102
chr16	82234900	82235900	-1.4560293589118896
chr16	82235000	82236000	-2.106989459886729
chr16	82235100	82236100	-2.0713312852961354
chr16	82235200	82236200	-3.020038950849353
chr16	82235300	82236300	-3.2738160183056944
chr16	82235400	82236400	-3.4082697146375605
chr16	82235500	82236500	-2.9089367078613813
chr16	82235600	82236600	-2.688249033313539
chr16	82235700	82236700	-2.571016000724252
chr16	82235800	82236800	-2.4730662627337026
chr16	82235900	82236900	-2.51262446823526
chr16	82236000	82237000	-1.7876720803524089
chr16	82236100	82237100	-1.4400385778917846
chr16	82236200	82237200	-1.021114875731561
chr16	82236300	82237300	0.10063239200778852
chr16	82236400	82237400	0.3236840670670536
chr16	82236500	82237500	-0.15517802206328368
chr16	82236600	82237600	-0.03413638867485734
chr16	82236700	82237700	-0.2512615628197482
chr16	82236800	82237800	0.8112896247009411
chr16	82236900	82237900	1.3576763912672196
chr16	82237000	82238000	0.7131588965718504
chr16	82237100	82238100	-0.07709092474577876
chr16	82237200	82238200	-1.0271635048406773
chr16	82237300	82238300	-1.064683629979872
chr16	82237400	82238400	-1.5323350101751898
chr16	82237500	82238500	-1.7608135669017722
chr16	82237600	82238600	-2.3399811608510803
chr16	82237700	82238700	-2.475870247504005
chr16	82237800	82238800	-2.8715784394921657
chr16	82237900	82238900	-4.042030494372677
chr16	82238000	82239000	-3.8474987083388474
chr16	82238100	82239100	-3.628950773901916
chr16	82238200	82239200	-3.6141763454392697
chr16	82238300	82239300	-3.7759275122655587
chr16	82238400	82239400	-3.829833046767056
chr16	82238500	82239500	-3.5071577053783707
chr16	82238600	82239600	-3.151139386502152
chr16	82238700	82239700	-3.1920832670559607
chr16	82238800	82239800	-3.2295793276613973
chr16	82238900	82239900	-2.5143579604746704
chr16	82239000	82240000	-2.47386876190101
chr16	82239100	82240100	-2.047987166025881
chr16	82239200	82240200	-1.1329610995645014
chr16	82239300	82240300	-1.7709763658652278
chr16	82239400	82240400	-1.159870025444826
chr16	82239500	82240500	-0.9942500400582632
chr16	82239600	82240600	-0.6655327883397617
chr16	82239700	82240700	-0.6354789311034766
chr16	82239800	82240800	-0.4903103913293332
chr16	82239900	82240900	-0.4386849193101103
chr16	82240000	82241000	-0.3640169674682639
chr16	82240100	82241100	-0.4166331312040061
chr16	82240200	82241200	-0.485576760664534
chr16	82241000	82242000	-3.629732151860575
chr16	82241100	82242100	-4.156875249445195
chr16	82241200	82242200	-4.035286920974877
chr16	82241300	82242300	-4.1302773795308765
chr16	82241400	82242400	-4.167303094759366
chr16	82241500	82242500	-4.196784026280319
chr16	82241600	82242600	-4.2035202501532165
chr16	82241700	82242700	-3.940313501329645
chr16	82241800	82242800	-3.3165526847267564
chr16	82241900	82242900	-3.384312351920076
chr16	82242000	82243000	-2.3160359058459536
chr16	82242100	82243100	-1.0462388032280037
chr16	82242200	82243200	-2.3002459341049897
chr16	82242300	82243300	-2.5890104217575325
chr16	82242400	82243400	-3.4198800915560783
chr16	82242500	82243500	-3.5576292449597053
chr16	82242600	82243600	-4.374974126868596
chr16	82242700	82243700	-4.0979241401971285
chr16	82242800	82243800	-4.5203077138207215
chr16	82242900	82243900	-4.771604107107248
chr16	82243000	82244000	-5.059742108584135
chr16	82243100	82244100	-5.760905443614237
chr16	82243200	82244200	-5.130751523051184
chr16	82243300	82244300	-5.341038701390034
chr16	82243400	82244400	-4.876774907920806
chr16	82243500	82244500	-4.771679120317179
chr16	82243600	82244600	-3.9187891801681367
chr16	82243700	82244700	-4.3275381521668095
chr16	82243800	82244800	-4.4289727701999295
chr16	82243900	82244900	-4.535995499716231
chr16	82244000	82245000	-5.430900186338629
chr16	82244100	82245100	-7.160319156414245
chr16	82244200	82245200	-7.625959867623734
chr16	82244300	82245300	-7.881301602662621
chr16	82244400	82245400	-8.363376283489211
chr16	82244500	82245500	-8.585411895756991
chr16	82244600	82245600	-8.997000988531306
chr16	82244700	82245700	-8.988170472011483
chr16	82244800	82245800	-8.379492407758175
chr16	82244900	82245900	-7.533187760702517
chr16	82245000	82246000	-6.52399195489574
chr16	82245100	82246100	-4.6695048650699365
chr16	82245200	82246200	-3.4175306036130206
chr16	82245300	82246300	-2.582050186083651
chr16	82245400	82246400	-1.925236848035202
chr16	82245500	82246500	-1.3512222073237992
chr16	82245600	82246600	-0.9886514365415642
chr16	82245700	82246700	-1.2673786900633999
chr16	82245800	82246800	-1.1433160924963637
chr16	82245900	82246900	-1.334855491490229
chr16	82246000	82247000	-1.5503782872207679
chr16	82246100	82247100	-1.7618284983990458
chr16	82246200	82247200	-2.5830519099116023
chr16	82246300	82247300	-2.8998406458416905
chr16	82246400	82247400	-3.554828396728212
chr16	82246500	82247500	-3.763539280462132
chr16	82246600	82247600	-3.7572412478766894
chr16	82246700	82247700	-3.261688297416007
chr16	82246800	82247800	-4.424801498921291
chr16	82246900	82247900	-4.7775599453940165
chr16	82247000	82248000	-5.257645928487619
chr16	82247100	82248100	-5.11367591302028
chr16	82247200	82248200	-4.7823243589893165
chr16	82247300	82248300	-4.7380976834224615
chr16	82247400	82248400	-4.133015335884863
chr16	82247500	82248500	-4.020302389555085
chr16	82247600	82248600	-4.447261205437625
chr16	82247700	82248700	-4.711959095020494
chr16	82247800	82248800	-5.317945792521352
chr16	82247900	82248900	-5.871721809219623
chr16	82248000	82249000	-4.781768525726712
chr16	82248100	82249100	-5.49861144071125
chr16	82248200	82249200	-5.950152094888742
chr16	82248300	82249300	-5.6162407286585525
chr16	82248400	82249400	-5.320725023853325
chr16	82248500	82249500	-5.355999151266802
chr16	82248600	82249600	-5.554441010296984
chr16	82248700	82249700	-5.50887077259229
chr16	82248800	82249800	-4.178707496727672
chr16	82248900	82249900	-3.229012228790741
chr16	82249000	82250000	-4.361829918351291
chr16	82249100	82250100	-3.877160534663
chr16	82249200	82250200	-3.614403996254732
chr16	82249300	82250300	-3.622835738285005
chr16	82249400	82250400	-4.441164743458012
chr16	82249500	82250500	-4.671660341707219
chr16	82249600	82250600	-4.180267305795194
chr16	82249700	82250700	-4.062298834089581
chr16	82249800	82250800	-4.526507846403089
chr16	82249900	82250900	-4.921730094580009
chr16	82250000	82251000	-3.976133473086833
chr16	82250100	82251100	-4.082745141850596
chr16	82250200	82251200	-4.065291364699097
chr16	82250300	82251300	-4.6568739355790285
chr16	82250400	82251400	-4.646688345706517
chr16	82250500	82251500	-4.360034583615411
chr16	82250600	82251600	-4.0746629440301465
chr16	82250700	82251700	-4.001212444393029
chr16	82250800	82251800	-4.052551802674008
chr16	82250900	82251900	-4.029619016352293
chr16	82251000	82252000	-4.9991145237266
chr16	82251100	82252100	-5.227662364521112
chr16	82251200	82252200	-5.787672250541696
chr16	82251300	82252300	-5.299146709418294
chr16	82251400	82252400	-5.2170276523221935
chr16	82251500	82252500	-5.955821411974265
chr16	82251600	82252600	-6.270372080631296
chr16	82251700	82252700	-6.4804483109831335
chr16	82251800	82252800	-6.413218265265428
chr16	82251900	82252900	-6.279732361581483
chr16	82252000	82253000	-6.898592122239594
chr16	82252100	82253100	-7.06495539439038
chr16	82252200	82253200	-6.084957789047552
chr16	82252300	82253300	-6.207323611542322
chr16	82252400	82253400	-6.097338751902088
chr16	82252500	82253500	-5.424779145084522
chr16	82252600	82253600	-5.341229907199017
chr16	82252700	82253700	-5.013093346125263
chr16	82252800	82253800	-4.528082565409234
chr16	82252900	82253900	-4.643167458052346
chr16	82253000	82254000	-3.124673390227473
chr16	82253100	82254100	-2.9954839926305663
chr16	82253200	82254200	-3.1902307982098623
chr16	82253300	82254300	-3.5714304429430666
chr16	82253400	82254400	-3.186366281294511
chr16	82253500	82254500	-4.082571175163071
chr16	82253600	82254600	-3.3932476094158424
chr16	82253700	82254700	-3.687862617430439
chr16	82253800	82254800	-3.6781032677670087
chr16	82253900	82254900	-4.495575914955249
chr16	82254000	82255000	-4.586735953095233
chr16	82254100	82255100	-4.91619611537179
chr16	82254200	82255200	-5.081292650004426
chr16	82254300	82255300	-4.619857510829221
chr16	82254400	82255400	-4.965465470583139
chr16	82254500	82255500	-4.1240372839996295
chr16	82254600	82255600	-5.293357230292086
chr16	82254700	82255700	-5.262264162967114
chr16	82254800	82255800	-5.3601697512473665
chr16	82254900	82255900	-4.316714203233226
chr16	82255000	82256000	-4.666078749882787
chr16	82255100	82256100	-4.130554287031991
chr16	82255200	82256200	-4.31668808270521
chr16	82255300	82256300	-4.353068974993576
chr16	82255400	82256400	-3.8130577657970655
chr16	82255500	82256500	-4.307423180220272
chr16	82255600	82256600	-3.3886390873352585
chr16	82255700	82256700	-2.857046990496444
chr16	82255800	82256800	-3.576742798646667
chr16	82255900	82256900	-3.6460993305610976
chr16	82256000	82257000	-3.984821181810498
chr16	82256100	82257100	-4.24065737175892
chr16	82256200	82257200	-3.5923572338138987
chr16	82256300	82257300	-4.558267186003984
chr16	82256400	82257400	-4.8473646315450685
chr16	82256500	82257500	-4.567665056450607
chr16	82256600	82257600	-4.6802352331284816
chr16	82256700	82257700	-4.6000982348575565
chr16	82256800	82257800	-3.5949075734176583
chr16	82256900	82257900	-3.5263788373158604
chr16	82257000	82258000	-2.6135111033869856
chr16	82257100	82258100	-2.189769465875057
chr16	82257200	82258200	-2.414035646989895
chr16	82257300	82258300	-1.373318480925995
chr16	82257400	82258400	-0.8983401906535179
chr16	82257500	82258500	-0.7209535634663773
chr16	82257600	82258600	-0.4425983751752423
chr16	82257700	82258700	-0.7034177463808554
chr16	82257800	82258800	-1.1888893968021867
chr16	82257900	82258900	-2.3580004922009867
chr16	82258000	82259000	-2.729624520847252
chr16	82258100	82259100	-2.5858454111942764
chr16	82258200	82259200	-2.2374409371407697
chr16	82258300	82259300	-2.6711507676290527
chr16	82258400	82259400	-3.593555011152325
chr16	82258500	82259500	-3.5250450831660864
chr16	82258600	82259600	-4.298824081122734
chr16	82258700	82259700	-4.686267949210193
chr16	82258800	82259800	-5.262403020596016
chr16	82258900	82259900	-4.669271567849268
chr16	82259000	82260000	-4.4093663290308545
chr16	82260200	82261200	-2.3089361945190308
chr16	82260300	82261300	-3.1736765300461043
chr16	82260400	82261400	-3.8254265766001776
chr16	82260500	82261500	-3.7558381834904786
chr16	82260600	82261600	-4.339504800442192
chr16	82260700	82261700	-3.2036404784617414
chr16	82260800	82261800	-3.3840253805010985
chr16	82260900	82261900	-3.666585607890988
chr16	82261000	82262000	-4.143866894989382
chr16	82261100	82262100	-4.1854476859980085
chr16	82261200	82262200	-4.688640068259794
chr16	82261300	82262300	-4.8443144395524245
chr16	82261400	82262400	-3.950104482531808
chr16	82261500	82262500	-4.333756084649725
chr16	82261600	82262600	-4.010461722166761
chr16	82261700	82262700	-3.983486650194709
chr16	82261800	82262800	-3.959910178668413
chr16	82261900	82262900	-3.6327928635486297
chr16	82262000	82263000	-2.64178192329907
chr16	82262100	82263100	-3.0236841224964635
chr16	82262200	82263200	-2.41482931687209
chr16	82262300	82263300	-1.96245272736196
chr16	82262400	82263400	-2.5326958619642608
chr16	82262500	82263500	-2.578286951918779
chr16	82262600	82263600	-2.688411901358532
chr16	82262700	82263700	-2.905257499919203
chr16	82262800	82263800	-2.714295985691941
chr16	82262900	82263900	-3.0597825766915934
chr16	82263000	82264000	-3.850038251236609
chr16	82263100	82264100	-3.0722734353983716
chr16	82263200	82264200	-2.8551756933447168
chr16	82263300	82264300	-2.664233515946853
chr16	82263400	82264400	-2.734760557134538
chr16	82263500	82264500	-2.0739287510755355
chr16	82263600	82264600	-1.8151925024438917
chr16	82263700	82264700	-2.3335458809458585
chr16	82263800	82264800	-2.6811838846112783
chr16	82264500	82265500	-4.14038537196881
chr16	82264600	82265600	-4.3071136081264685
chr16	82264700	82265700	-4.142900338090162
chr16	82264800	82265800	-3.6243592443743737
chr16	82264900	82265900	-3.86615031436447
chr16	82265000	82266000	-3.8850632336438977
chr16	82265100	82266100	-3.974844113926081
chr16	82265200	82266200	-3.5749717881469447
chr16	82265800	82266800	-3.2256319117632954
chr16	82265900	82266900	-3.4637690850044787
chr16	82266000	82267000	-3.9603950567385757
chr16	82266100	82267100	-4.0342531998139535
chr16	82266200	82267200	-4.0703005022274485
chr16	82266300	82267300	-4.4508812195412935
chr16	82266400	82267400	-4.051779492298567
chr16	82266500	82267500	-3.607936657570263
chr16	82266600	82267600	-3.5236235760446037
chr16	82266700	82267700	-3.181617910347111
chr16	82266800	82267800	-1.912714574913885
chr16	82266900	82267900	-0.9710274299008576
chr16	82267000	82268000	-0.07518350853095458
chr16	82267100	82268100	-0.3950991973977384
chr16	82267200	82268200	-0.09493641532304199
chr16	82267300	82268300	-0.3175086602475138
chr16	82267400	82268400	-0.9247860885661876
chr16	82267500	82268500	-1.4025342352461163
chr16	82267600	82268600	-1.0793602954409494
chr16	82267800	82268800	-2.348262360852128
chr16	82267900	82268900	-3.4529266868824613
chr16	82268000	82269000	-4.741006739709258
chr16	82268100	82269100	-4.703529939710879
chr16	82268200	82269200	-5.035969183704098
chr16	82268300	82269300	-4.927022552998539
chr16	82268400	82269400	-5.3304508704179945
chr16	82268500	82269500	-4.939773929690563
chr16	82268600	82269600	-4.776603753689469
chr16	82268700	82269700	-5.0561600261421695
chr16	82268800	82269800	-4.730433741455934
chr16	82268900	82269900	-4.298968467861059
chr16	82269000	82270000	-3.434638227974735
chr16	82269100	82270100	-2.9140382664030584
chr16	82269200	82270200	-2.4297490329024063
chr16	82269300	82270300	-2.814927644173681
chr16	82269400	82270400	-1.8219314254901584
chr16	82269500	82270500	-2.104649305699499
chr16	82269600	82270600	-2.7474406025030285
chr16	82269700	82270700	-2.7992320670798585
chr16	82269800	82270800	-3.7518887814758335
chr16	82269900	82270900	-3.99234352026386
chr16	82270000	82271000	-4.276886858754893
chr16	82270100	82271100	-4.920862705308289
chr16	82270200	82271200	-4.887000555159586
chr16	82270300	82271300	-4.599796643720404
chr16	82270400	82271400	-4.7786054473065
chr16	82270500	82271500	-5.348822698110183
chr16	82270600	82271600	-4.76777711994727
chr16	82270700	82271700	-4.3009084798637405
chr16	82270800	82271800	-3.9173872211232807
chr16	82270900	82271900	-3.9759852547348213
chr16	82271000	82272000	-4.190720210611652
chr16	82271100	82272100	-3.475337638469059
chr16	82271200	82272200	-3.612205501507132
chr16	82271300	82272300	-2.9955030763005905
chr16	82271400	82272400	-3.071166682059536
chr16	82271500	82272500	-2.276550702638295
chr16	82272000	82273000	-2.2145880933019306
chr16	82272100	82273100	-2.3043631839520287
chr16	82272200	82273200	-2.01586333593106
chr16	82272300	82273300	-2.3212055667827376
chr16	82272400	82273400	-2.182668905602249
chr16	82272500	82273500	-2.089467578318269
chr16	82272600	82273600	-2.373365526063349
chr16	82272700	82273700	-2.517411450879606
chr16	82272800	82273800	-2.4828421158545417
chr16	82272900	82273900	-2.7368412241742806
chr16	82273000	82274000	-2.051926570878409
chr16	82273100	82274100	-2.1552593506237807
chr16	82273200	82274200	-2.7138180552385367
chr16	82273300	82274300	-2.646912409863819
chr16	82273400	82274400	-3.3272474026726937
chr16	82273500	82274500	-3.233561574930512
chr16	82273600	82274600	-3.3574174018750256
chr16	82273700	82274700	-3.0686913127619584
chr16	82273800	82274800	-2.9372779955710184
chr16	82273900	82274900	-2.6801640612119906
chr16	82274000	82275000	-3.3003971766465465
chr16	82274100	82275100	-2.963628551182728
chr16	82274200	82275200	-2.623943585290732
chr16	82274300	82275300	-2.3863064494385324
chr16	82274400	82275400	-1.890334765859595
chr16	82274500	82275500	-2.366593847856984
chr16	82274600	82275600	-2.623486627198649
chr16	82274700	82275700	-2.705045830534868
chr16	82274800	82275800	-2.438320695975922
chr16	82274900	82275900	-2.477532606334436
chr16	82276400	82277400	-7.102360511237434
chr16	82276500	82277500	-7.369350783769716
chr16	82276600	82277600	-8.005020479478162
chr16	82276700	82277700	-9.618395683791428
chr16	82276800	82277800	-9.516403329478283
chr16	82276900	82277900	-9.17382066792747
chr16	82277000	82278000	-8.585295922483507
chr16	82277100	82278100	-8.706205108628508
chr16	82277200	82278200	-8.2496958654439
chr16	82277300	82278300	-7.8196613207667545
chr16	82277400	82278400	-8.364210957694468
chr16	82277500	82278500	-8.604419199431831
chr16	82277600	82278600	-8.69531563045398
chr16	82277700	82278700	-7.611666279738874
chr16	82277800	82278800	-7.7399773068928095
chr16	82277900	82278900	-7.002446613798512
chr16	82278000	82279000	-6.9893220200091175
chr16	82278100	82279100	-6.765300374924109
chr16	82278200	82279200	-6.805577091087664
chr16	82278300	82279300	-6.871858164291963
chr16	82278400	82279400	-7.855523405943668
chr16	82278500	82279500	-7.238215993101074
chr16	82278600	82279600	-7.4138715539079705
chr16	82278700	82279700	-7.553154144563672
chr16	82278800	82279800	-7.476593151211362
chr16	82278900	82279900	-7.121387516086551
chr16	82279000	82280000	-6.858542334636371
chr16	82279100	82280100	-6.414338526364214
chr16	82279200	82280200	-5.510270819769376
chr16	82279300	82280300	-5.3087886035955005
chr16	82279400	82280400	-5.035872375238465
chr16	82279500	82280500	-5.730218649107964
chr16	82279600	82280600	-5.866694954407301
chr16	82279700	82280700	-5.192681189405943
chr16	82279800	82280800	-5.2229660070418085
chr16	82279900	82280900	-5.215363741668522
chr16	82280000	82281000	-5.305896125602291
chr16	82280100	82281100	-5.819887314648787
chr16	82280200	82281200	-6.170617892169662
chr16	82280300	82281300	-5.9146536874163225
chr16	82280400	82281400	-5.9436129166752325
chr16	82280500	82281500	-6.020831323234647
chr16	82280600	82281600	-5.383431975399152
chr16	82280700	82281700	-6.041165856888068
chr16	82280800	82281800	-5.873037861678567
chr16	82280900	82281900	-6.1232114456611155
chr16	82281000	82282000	-5.972836989530024
chr16	82281100	82282100	-5.890055339953519
chr16	82281200	82282200	-6.183542606196612
chr16	82281300	82282300	-5.996994329790796
chr16	82281400	82282400	-5.1973781031013635
chr16	82281500	82282500	-5.297955512183001
chr16	82281600	82282600	-6.5098744209966695
chr16	82281700	82282700	-6.5093504190414695
chr16	82281800	82282800	-6.608343342036822
chr16	82281900	82282900	-6.987587505473551
chr16	82282000	82283000	-7.60942380164971
chr16	82282100	82283100	-7.501249942686733
chr16	82282200	82283200	-7.190694156710089
chr16	82282300	82283300	-7.7319918773594365
chr16	82282400	82283400	-8.512508069491036
chr16	82282500	82283500	-8.233410029526006
chr16	82282600	82283600	-6.9365403493541775
chr16	82282700	82283700	-5.712216106325303
chr16	82282800	82283800	-5.833535900593094
chr16	82282900	82283900	-5.372189078883856
chr16	82283000	82284000	-5.826923244616529
chr16	82283100	82284100	-5.636037741438319
chr16	82283200	82284200	-5.336277401516184
chr16	82283300	82284300	-5.504149716194843
chr16	82283400	82284400	-5.9824048235298894
chr16	82283500	82284500	-5.8883955825201415
chr16	82283600	82284600	-6.10415283240497
chr16	82283700	82284700	-6.5130039673890225
chr16	82283800	82284800	-6.13959456039187
chr16	82283900	82284900	-6.194342785050093
chr16	82284000	82285000	-5.918168866293784
chr16	82284100	82285100	-5.874188250205889
chr16	82284200	82285200	-5.16138542498291
chr16	82284300	82285300	-4.4900947913897475
chr16	82284400	82285400	-3.985847131116377
chr16	82284500	82285500	-3.9011243896171903
chr16	82284600	82285600	-3.875751413034272
chr16	82284700	82285700	-4.254056132302673
chr16	82284800	82285800	-5.058069819026488
chr16	82284900	82285900	-5.855470894317179
chr16	82285000	82286000	-5.423508586428622
chr16	82285100	82286100	-5.126957995721748
chr16	82285200	82286200	-6.682425727438874
chr16	82285300	82286300	-7.122309103572376
chr16	82285400	82286400	-6.729870159548856
chr16	82285500	82286500	-6.188674095807477
chr16	82285600	82286600	-6.631061913492334
chr16	82285700	82286700	-6.4381713180002995
chr16	82285800	82286800	-6.4258577967527915
chr16	82285900	82286900	-6.342015622453077
chr16	82286000	82287000	-6.7807227906475305
chr16	82286100	82287100	-7.214689796627744
chr16	82286200	82287200	-6.305960132370927
chr16	82286300	82287300	-6.405759308996882
chr16	82286400	82287400	-6.440774231112273
chr16	82286500	82287500	-7.059458642477138
chr16	82286600	82287600	-6.21590619275721
chr16	82286700	82287700	-6.5398488468198135
chr16	82286800	82287800	-5.813592041296586
chr16	82286900	82287900	-5.8308475691979424
chr16	82287000	82288000	-5.432087026741812
chr16	82287100	82288100	-5.34502240469478
chr16	82287200	82288200	-5.360931246108718
chr16	82287300	82288300	-5.276091501373372
chr16	82287400	82288400	-5.323807426099759
chr16	82287500	82288500	-5.593286146098062
chr16	82287600	82288600	-6.074863993816737
chr16	82287700	82288700	-5.459967873071488
chr16	82287800	82288800	-5.12734343461248
chr16	82287900	82288900	-5.319879227942548
chr16	82288000	82289000	-4.886320696201297
chr16	82288100	82289100	-4.130145120522822
chr16	82288200	82289200	-4.134284551000691
chr16	82288300	82289300	-3.6720169396499753
chr16	82288400	82289400	-4.088766790783248
chr16	82288500	82289500	-4.375007258928403
chr16	82288600	82289600	-4.03206552284742
chr16	82288700	82289700	-4.255752733789134
chr16	82288800	82289800	-5.322714535838127
chr16	82288900	82289900	-4.374878191690237
chr16	82289000	82290000	-4.880778523154201
chr16	82289100	82290100	-5.7876932454696295
chr16	82289200	82290200	-6.466550499276714
chr16	82289300	82290300	-6.661490482165598
chr16	82289400	82290400	-6.2999714324804295
chr16	82289500	82290500	-5.787388124326563
chr16	82289600	82290600	-5.8642602784569275
chr16	82289700	82290700	-5.984140237238222
chr16	82289800	82290800	-6.042274575206572
chr16	82289900	82290900	-6.198018341666968
chr16	82290000	82291000	-6.738029156869406
chr16	82290100	82291100	-6.355775669013058
chr16	82290200	82291200	-5.65132106165221
chr16	82290300	82291300	-6.057548827433871
chr16	82290400	82291400	-6.203042711587822
chr16	82290500	82291500	-6.466030577681379
chr16	82290600	82291600	-6.578773420056147
chr16	82290700	82291700	-6.6813345873190455
chr16	82290800	82291800	-6.246664825074576
chr16	82290900	82291900	-6.3937616100788475
chr16	82291000	82292000	-6.196055058694086
chr16	82291100	82292100	-6.97301590251262
chr16	82291200	82292200	-6.691795678113108
chr16	82291300	82292300	-6.383690417187265
chr16	82291400	82292400	-6.404118094915329
chr16	82291500	82292500	-5.340533791344412
chr16	82291600	82292600	-6.047119524000291
chr16	82291700	82292700	-6.207212498090232
chr16	82291800	82292800	-5.963101545070287
chr16	82291900	82292900	-6.627413645759757
chr16	82292000	82293000	-6.082579914775724
chr16	82292100	82293100	-6.297611864693033
chr16	82292200	82293200	-7.307232378919974
chr16	82292300	82293300	-8.100880941038245
chr16	82292400	82293400	-8.932316772599133
chr16	82292500	82293500	-9.996671468375457
chr16	82292900	82293900	-9.803613005033927
chr16	82293000	82294000	-9.961874164019344
chr16	82293100	82294100	-9.119341992035967
chr16	82293200	82294200	-8.79638320345975
chr16	82293300	82294300	-8.362932395933381
chr16	82293400	82294400	-7.447837804541731
chr16	82293500	82294500	-7.282870391625797
chr16	82293600	82294600	-5.608028743239887
chr16	82293700	82294700	-4.680864317495205
chr16	82293800	82294800	-3.5107456167002464
chr16	82293900	82294900	-3.4030374841483018
chr16	82294000	82295000	-3.018513251105554
chr16	82294100	82295100	-3.1752504127295347
chr16	82294200	82295200	-3.485178256292909
chr16	82294300	82295300	-2.92800363616505
chr16	82294400	82295400	-2.798005027495727
chr16	82294500	82295500	-3.0223845448851203
chr16	82294600	82295600	-3.8995038560689568
chr16	82294700	82295700	-4.674126029179513
chr16	82294800	82295800	-5.950593563850633
chr16	82294900	82295900	-6.30859323612561
chr16	82295000	82296000	-7.198023011651025
chr16	82295100	82296100	-6.994880750685304
chr16	82295200	82296200	-6.537565798211584
chr16	82295300	82296300	-7.003743578316243
chr16	82295400	82296400	-6.905347812100638
chr16	82295500	82296500	-7.145362600774439
chr16	82295600	82296600	-6.874262718635952
chr16	82295700	82296700	-6.584503025637598
chr16	82295800	82296800	-6.094179461028572
chr16	82295900	82296900	-5.634729621157048
chr16	82296000	82297000	-5.156363269696226
chr16	82296100	82297100	-5.0811440451607215
chr16	82296200	82297200	-4.5161468484674865
chr16	82296300	82297300	-4.432149299265516
chr16	82296400	82297400	-5.006115718871112
chr16	82296500	82297500	-4.807271628728102
chr16	82296600	82297600	-5.063313782266445
chr16	82296700	82297700	-4.893415677444276
chr16	82296800	82297800	-5.087955734534137
chr16	82296900	82297900	-4.736555756980854
chr16	82297000	82298000	-4.3812040708205675
chr16	82297100	82298100	-4.347389119798876
chr16	82297200	82298200	-4.73558458528155
chr16	82297300	82298300	-4.628786613449292
chr16	82297400	82298400	-4.526029321975377
chr16	82297500	82298500	-4.4462372639193335
chr16	82297600	82298600	-4.524582756697475
chr16	82297700	82298700	-4.922224613333325
chr16	82297800	82298800	-4.9037326748328045
chr16	82297900	82298900	-5.035531843533903
chr16	82298000	82299000	-6.021704251681773
chr16	82298100	82299100	-6.534863725790513
chr16	82298200	82299200	-6.7756321065330845
chr16	82298300	82299300	-6.899310988019412
chr16	82298400	82299400	-6.558377244428363
chr16	82298500	82299500	-6.151961354577604
chr16	82298600	82299600	-4.996479307191832
chr16	82298700	82299700	-4.356008307562092
chr16	82300000	82301000	-2.758887155436924
chr16	82300100	82301100	-4.289334516396134
chr16	82300200	82301200	-4.797738216972872
chr16	82300300	82301300	-5.428281621491285
chr16	82300400	82301400	-6.191575216818893
chr16	82300500	82301500	-6.120973550817813
chr16	82300600	82301600	-6.1292714749468935
chr16	82300700	82301700	-5.6754287733294495
chr16	82300800	82301800	-5.662192930994685
chr16	82300900	82301900	-5.7534513616296055
chr16	82301000	82302000	-6.081939542990329
chr16	82301100	82302100	-4.966364862952996
chr16	82301200	82302200	-4.697510410565387
chr16	82301300	82302300	-5.3797717865057955
chr16	82301400	82302400	-5.602323404214256
chr16	82301500	82302500	-5.609245716806374
chr16	82301600	82302600	-5.586531077193666
chr16	82301700	82302700	-6.333547208448072
chr16	82301800	82302800	-6.528455838851357
chr16	82301900	82302900	-5.800450000768231
chr16	82302000	82303000	-5.329977653692399
chr16	82302100	82303100	-6.010505401183772
chr16	82302200	82303200	-6.563061718147613
chr16	82302300	82303300	-6.449185819191837
chr16	82302400	82303400	-5.414247758701562
chr16	82302500	82303500	-5.59742976646659
chr16	82302600	82303600	-5.139792235442559
chr16	82302700	82303700	-4.331691643494402
chr16	82302800	82303800	-3.686831290029723
chr16	82302900	82303900	-3.858933765617967
chr16	82303000	82304000	-4.619999186103853
chr16	82303100	82304100	-4.300059612417137
chr16	82303200	82304200	-3.8748097472009193
chr16	82303300	82304300	-3.6536544870411927
chr16	82303400	82304400	-4.883562333318453
chr16	82303500	82304500	-5.822314198194094
chr16	82303600	82304600	-6.035757131254472
chr16	82303700	82304700	-6.389537348675866
chr16	82303800	82304800	-7.795902764436085
chr16	82303900	82304900	-7.440531207958688
chr16	82304000	82305000	-7.755678561654984
chr16	82304100	82305100	-8.358928843707133
chr16	82304200	82305200	-8.259182356617137
chr16	82304300	82305300	-8.157115128415544
chr16	82304400	82305400	-7.72144456451514
chr16	82304500	82305500	-7.049902798085263
chr16	82304600	82305600	-7.1163974455854975
chr16	82304700	82305700	-7.1265863787512185
chr16	82304800	82305800	-6.569449418734714
chr16	82304900	82305900	-6.489612221864468
chr16	82305000	82306000	-6.255598960543415
chr16	82305100	82306100	-6.276474193353039
chr16	82305200	82306200	-6.4151401413182025
chr16	82305300	82306300	-6.710431990885329
chr16	82305400	82306400	-7.098354691896538
chr16	82305500	82306500	-7.776208016323985
chr16	82305600	82306600	-8.763311054039754
chr16	82305700	82306700	-9.107476297641425
chr16	82305800	82306800	-8.693964608108503
chr16	82305900	82306900	-9.291074470251957
chr16	82306000	82307000	-9.322190641537212
chr16	82306100	82307100	-8.771974192199162
chr16	82306200	82307200	-8.971661603338204
chr16	82306300	82307300	-9.144141702852748
chr16	82306400	82307400	-8.840183176240666
chr16	82306500	82307500	-7.566593635369826
chr16	82306600	82307600	-6.620035919080112
chr16	82306700	82307700	-6.2277573764342105
chr16	82306800	82307800	-6.521264606536048
chr16	82306900	82307900	-6.358091342057258
chr16	82307000	82308000	-6.071476421133025
chr16	82307100	82308100	-5.751390204532068
chr16	82307200	82308200	-5.716008859118404
chr16	82307300	82308300	-5.2265744184201965
chr16	82307400	82308400	-4.9788400427554205
chr16	82307500	82308500	-5.618872633470233
chr16	82307600	82308600	-5.768519698794607
chr16	82307700	82308700	-5.558875917463001
chr16	82307800	82308800	-5.660558433417938
chr16	82307900	82308900	-6.799272417450137
chr16	82308000	82309000	-6.940230431260364
chr16	82308100	82309100	-6.593652252716402
chr16	82308200	82309200	-7.683040885335647
chr16	82308300	82309300	-7.265732145827638
chr16	82308400	82309400	-6.824698029916212
chr16	82308500	82309500	-6.954938827513095
chr16	82308600	82309600	-7.064227546554237
chr16	82308700	82309700	-7.095011603566783
chr16	82308800	82309800	-7.468438806764264
chr16	82308900	82309900	-7.161127045680928
chr16	82309000	82310000	-7.207415998452747
chr16	82309100	82310100	-7.966889773751599
chr16	82309200	82310200	-8.017444987747334
chr16	82309300	82310300	-8.272293241750766
chr16	82309400	82310400	-8.25441963717487
chr16	82309500	82310500	-8.068501753467816
chr16	82309600	82310600	-8.731008124883838
chr16	82309700	82310700	-8.231245392175014
chr16	82309800	82310800	-7.699009398119208
chr16	82309900	82310900	-6.956221447091602
chr16	82310000	82311000	-7.138444941792215
chr16	82310100	82311100	-6.63313366659382
chr16	82310200	82311200	-6.238629129082415
chr16	82310300	82311300	-6.9124763911197125
chr16	82310400	82311400	-7.307365952220937
chr16	82310500	82311500	-7.243222542550478
chr16	82310600	82311600	-6.6587163918106524
chr16	82310700	82311700	-6.837067338674375
chr16	82310800	82311800	-6.309208315749422
chr16	82310900	82311900	-5.757161680198086
chr16	82311000	82312000	-5.532842922412129
chr16	82311100	82312100	-5.832601276441561
chr16	82311200	82312200	-5.00283801781802
chr16	82311300	82312300	-4.107168986202798
chr16	82311400	82312400	-4.504063411116576
chr16	82311500	82312500	-4.705899602808596
chr16	82311600	82312600	-4.982426686365777
chr16	82311700	82312700	-5.777075539183314
chr16	82311800	82312800	-6.0189973802026415
chr16	82311900	82312900	-6.5380547864643885
chr16	82312000	82313000	-6.444686013875749
chr16	82312100	82313100	-6.467971477150567
chr16	82312200	82313200	-6.5707746315491296
chr16	82312300	82313300	-7.3241274493890725
chr16	82312400	82313400	-6.937694334472482
chr16	82312500	82313500	-7.326750410151672
chr16	82312600	82313600	-6.997045371695102
chr16	82312700	82313700	-6.716546161197481
chr16	82312800	82313800	-6.9151750794234985
chr16	82312900	82313900	-6.651084235357658
chr16	82313000	82314000	-6.136908427634915
chr16	82313100	82314100	-6.388767052211229
chr16	82313200	82314200	-6.006432660152616
chr16	82313300	82314300	-5.542286247391733
chr16	82313400	82314400	-6.0942967850728085
chr16	82313500	82314500	-5.5514379019292
chr16	82313600	82314600	-5.25166554435355
chr16	82313700	82314700	-5.268575129278139
chr16	82313800	82314800	-4.973938962637003
chr16	82313900	82314900	-5.314980935808778
chr16	82314000	82315000	-5.519273311787514
chr16	82314100	82315100	-5.539816884527526
chr16	82314200	82315200	-6.127737743755362
chr16	82314300	82315300	-6.463462703785223
chr16	82314400	82315400	-5.517184547724979
chr16	82314500	82315500	-6.243726920083254
chr16	82314600	82315600	-6.295972184627777
chr16	82314700	82315700	-5.6855366078918825
chr16	82314800	82315800	-5.284138658589616
chr16	82314900	82315900	-5.218247978986679
chr16	82315000	82316000	-5.2478819686578495
chr16	82315100	82316100	-5.288862315001467
chr16	82315200	82316200	-4.5623817339432495
chr16	82315300	82316300	-3.822257499513508
chr16	82315400	82316400	-4.150173746666567
chr16	82315500	82316500	-3.7100776046147583
chr16	82315600	82316600	-4.12826732445822
chr16	82315700	82316700	-3.675627942918154
chr16	82315800	82316800	-3.226657200169037
chr16	82315900	82316900	-3.148988328659652
chr16	82316000	82317000	-3.0188499861544242
chr16	82316100	82317100	-2.3956412363407464
chr16	82316200	82317200	-2.931671726065052
chr16	82316300	82317300	-2.8677201603460536
chr16	82316400	82317400	-2.614895805918672
chr16	82316500	82317500	-2.4912179631143494
chr16	82316600	82317600	-1.4429089794992735
chr16	82316700	82317700	-2.232195562852291
chr16	82316800	82317800	-3.0687322445690723
chr16	82316900	82317900	-3.3955438409815657
chr16	82317000	82318000	-3.3554406839497615
chr16	82317100	82318100	-3.449442598980236
chr16	82317200	82318200	-3.1440636072916863
chr16	82317300	82318300	-2.982670326435614
chr16	82317400	82318400	-2.821618626202278
chr16	82317500	82318500	-3.1516218953728776
chr16	82317600	82318600	-2.8492029846479587
chr16	82317700	82318700	-3.2578301359622257
chr16	82317800	82318800	-3.2125171418735574
chr16	82317900	82318900	-3.4099129996300364
chr16	82318000	82319000	-2.910501443965296
chr16	82318100	82319100	-2.7228503299151683
chr16	82318200	82319200	-2.6252221496257797
chr16	82318300	82319300	-2.7501704834903653
chr16	82318400	82319400	-2.981701327378892
chr16	82318500	82319500	-1.8330936669241509
chr16	82318600	82319600	-2.7724088797624638
chr16	82318700	82319700	-2.061609190960197
chr16	82318800	82319800	-1.5938196932821835
chr16	82318900	82319900	-0.6297414781365708
chr16	82319000	82320000	-1.2728088132695963
chr16	82319100	82320100	-1.791280956035162
chr16	82319200	82320200	-1.7721195427167546
chr16	82319300	82320300	-2.286183675578737
chr16	82319400	82320400	-2.7141844378742674
chr16	82319500	82320500	-3.43903433703281
chr16	82319600	82320600	-3.980869119440067
chr16	82319700	82320700	-3.2254657584694555
chr16	82319800	82320800	-3.215554820012924
chr16	82319900	82320900	-3.413776077214473
chr16	82320000	82321000	-3.6628489582809567
chr16	82320100	82321100	-3.7972697956488553
chr16	82320200	82321200	-3.762939704643295
chr16	82320300	82321300	-3.396493846445532
chr16	82320400	82321400	-3.22710477108929
chr16	82320500	82321500	-3.0776329459612635
chr16	82320600	82321600	-2.232780943498394
chr16	82320700	82321700	-2.7796372381473
chr16	82320800	82321800	-2.988024775130888
chr16	82320900	82321900	-2.9438436893774216
chr16	82321000	82322000	-2.5153421865675587
chr16	82321100	82322100	-1.1891856828223244
chr16	82321200	82322200	-0.8197987899659565
chr16	82321300	82322300	-0.8704311338012579
chr16	82321400	82322400	-0.4991711187040336
chr16	82321500	82322500	-0.5979161798426333
chr16	82321600	82322600	-1.2864636226777464
chr16	82321700	82322700	-1.1565830784966782
chr16	82321800	82322800	-1.6203104242359974
chr16	82321900	82322900	-1.4045416739473924
chr16	82322000	82323000	-1.1860535359483595
chr16	82322100	82323100	-2.1480836595637025
chr16	82322200	82323200	-2.9461343147228822
chr16	82322300	82323300	-3.0643798827118136
chr16	82322400	82323400	-2.7268874554644023
chr16	82322500	82323500	-2.0017724083780704
chr16	82322600	82323600	-1.7534196783344669
chr16	82322700	82323700	-2.1460764527089027
chr16	82322800	82323800	-1.2834130728601467
chr16	82322900	82323900	-1.7840191746429632
chr16	82323000	82324000	-1.8692590703659793
chr16	82323100	82324100	-2.18135487300925
chr16	82323200	82324200	-1.9778031865744687
chr16	82323300	82324300	-2.3623378853507693
chr16	82323400	82324400	-2.800981655175025
chr16	82323500	82324500	-3.771248850646175
chr16	82323600	82324600	-4.071626338726266
chr16	82323700	82324700	-4.190900745962618
chr16	82323800	82324800	-4.32929984350709
chr16	82323900	82324900	-4.514449260772309
chr16	82324000	82325000	-5.082675418370382
chr16	82324100	82325100	-4.805676433874966
chr16	82324200	82325200	-4.87261503289642
chr16	82324300	82325300	-4.3225265863124065
chr16	82324400	82325400	-4.917173939225274
chr16	82324500	82325500	-4.204211929213798
chr16	82324600	82325600	-3.2616022891066714
chr16	82324700	82325700	-3.244851086055516
chr16	82324800	82325800	-3.3278560624752584
chr16	82324900	82325900	-3.8436730402414
chr16	82325000	82326000	-3.108364088400663
chr16	82325100	82326100	-2.576608067086752
chr16	82325200	82326200	-2.343801003927484
chr16	82325300	82326300	-2.430033327825495
chr16	82325400	82326400	-1.9755754318623675
chr16	82325500	82326500	-2.419079386371473
chr16	82325600	82326600	-2.738944354435904
chr16	82325700	82326700	-2.566951526463994
chr16	82325800	82326800	-3.137279624602064
chr16	82325900	82326900	-2.159761706931791
chr16	82326000	82327000	-2.58160969265491
chr16	82326100	82327100	-2.892541358754888
chr16	82326200	82327200	-3.5867611371757664
chr16	82326300	82327300	-3.5482260805463213
chr16	82326400	82327400	-3.6843662224957807
chr16	82326500	82327500	-3.569380320091668
chr16	82326600	82327600	-4.361225874366773
chr16	82326700	82327700	-4.3907659087479916
chr16	82326800	82327800	-4.004732591639526
chr16	82326900	82327900	-3.951927009009713
chr16	82327000	82328000	-3.721435776726654
chr16	82327100	82328100	-3.7762577794126546
chr16	82327200	82328200	-3.8169008391771855
chr16	82327300	82328300	-4.443476316046004
chr16	82327400	82328400	-3.741661352963897
chr16	82327500	82328500	-3.5165982766504107
chr16	82327600	82328600	-2.7738012842076687
chr16	82327700	82328700	-3.1627067842870207
chr16	82327800	82328800	-3.722099089925324
chr16	82327900	82328900	-4.007013449048591
chr16	82328000	82329000	-3.9692837129742062
chr16	82328100	82329100	-4.0722086727904765
chr16	82328200	82329200	-3.0770708711629813
chr16	82328300	82329300	-2.936773214572439
chr16	82328400	82329400	-3.3538362142728357
chr16	82328500	82329500	-3.1555119356698884
chr16	82328600	82329600	-3.311633718928559
chr16	82328700	82329700	-2.565919015385888
chr16	82328800	82329800	-2.0198101803675668
chr16	82328900	82329900	-1.8306254760007479
chr16	82329000	82330000	-2.018101863103451
chr16	82329100	82330100	-1.83236563538955
chr16	82329200	82330200	-2.4541419464855707
chr16	82329300	82330300	-2.481755335463664
chr16	82329400	82330400	-2.504846921360856
chr16	82329500	82330500	-2.9172551872586374
chr16	82329600	82330600	-2.6233326702927964
chr16	82329700	82330700	-2.7019085338113245
chr16	82329800	82330800	-2.48987120336438
chr16	82329900	82330900	-2.6644729584659257
chr16	82330000	82331000	-2.310195319833492
chr16	82330100	82331100	-2.191504795778948
chr16	82330200	82331200	-1.7282950520344955
chr16	82330300	82331300	-1.20287192192564
chr16	82330400	82331400	-1.4094348802339254
chr16	82330500	82331500	-1.6380585624518684
chr16	82330600	82331600	-1.652280276219712
chr16	82330700	82331700	-2.212670921064828
chr16	82330800	82331800	-2.1469560263935925
chr16	82330900	82331900	-2.3949148293014413
chr16	82331000	82332000	-2.86729978519448
chr16	82331100	82332100	-3.247722497294243
chr16	82331200	82332200	-4.037358299164296
chr16	82331300	82332300	-3.8710498484634734
chr16	82331400	82332400	-3.696108864652965
chr16	82331500	82332500	-3.2237572304286166
chr16	82331600	82332600	-3.674854406376668
chr16	82331700	82332700	-3.794137796533172
chr16	82331800	82332800	-4.0347859548068525
chr16	82331900	82332900	-3.7073940887917014
chr16	82332000	82333000	-3.8928974984520557
chr16	82332100	82333100	-3.8013397479677966
chr16	82332200	82333200	-3.022148319292417
chr16	82332300	82333300	-3.3542432652755587
chr16	82332400	82333400	-2.8964570470492315
chr16	82332500	82333500	-3.0617113399575215
chr16	82332600	82333600	-2.3337850128645976
chr16	82332700	82333700	-1.6602129271564658
chr16	82332800	82333800	-1.204679096926956
chr16	82332900	82333900	-1.401855794594299
chr16	82333000	82334000	-0.387454327331934
chr16	82333100	82334100	-0.6771132904417487
chr16	82333200	82334200	-0.6911966652508663
chr16	82333300	82334300	-0.4585553639589255
chr16	82333400	82334400	-0.7400211272716356
chr16	82333500	82334500	0.1588473997027023
chr16	82333600	82334600	-0.2374731140159897
chr16	82333700	82334700	-1.5650624344119086
chr16	82333800	82334800	-2.5576505223475565
chr16	82333900	82334900	-2.146906785228267
chr16	82334000	82335000	-3.577219112605184
chr16	82334100	82335100	-3.356913066775004
chr16	82334200	82335200	-3.8535507203209503
chr16	82334300	82335300	-3.913795291854248
chr16	82334400	82335400	-4.629014494118168
chr16	82334500	82335500	-5.641317631520201
chr16	82334600	82335600	-6.406792375862527
chr16	82334700	82335700	-6.630392587721643
chr16	82334800	82335800	-6.2471701514744895
chr16	82334900	82335900	-6.6914162167082365
chr16	82335000	82336000	-5.845867199469279
chr16	82335100	82336100	-6.027481903906192
chr16	82335200	82336200	-5.278998580703688
chr16	82335300	82336300	-5.009909637233375
chr16	82335400	82336400	-4.111537949128644
chr16	82335500	82336500	-4.26575646551427
chr16	82335600	82336600	-4.074447711595504
chr16	82335700	82336700	-3.3277706963894778
chr16	82335800	82336800	-3.960832736269344
chr16	82335900	82336900	-3.470373870688229
chr16	82336000	82337000	-4.448479133474594
chr16	82336100	82337100	-4.4794928192940375
chr16	82336200	82337200	-4.71452526396858
chr16	82336300	82337300	-4.6500713265897335
chr16	82336400	82337400	-4.353350136537466
chr16	82336500	82337500	-3.517551050574383
chr16	82336600	82337600	-3.2781975662197294
chr16	82336700	82337700	-2.7887889650673063
chr16	82336800	82337800	-2.655230817239686
chr16	82336900	82337900	-2.612420701042124
chr16	82337000	82338000	-1.7160740585268697
chr16	82337100	82338100	-1.0502728140185396
chr16	82337200	82338200	-1.2619514935455771
chr16	82337300	82338300	-1.1365598917084638
chr16	82337400	82338400	-1.636695999627123
chr16	82337500	82338500	-2.3828343053815515
chr16	82337600	82338600	-2.227892105974953
chr16	82337700	82338700	-2.4442242113938466
chr16	82337800	82338800	-1.9072438508448488
chr16	82337900	82338900	-2.909859967526665
chr16	82338000	82339000	-3.3533033194654296
chr16	82338100	82339100	-3.5786704180083326
chr16	82338200	82339200	-3.2651515833633167
chr16	82338300	82339300	-3.8018212195510026
chr16	82338400	82339400	-4.202499631649113
chr16	82338500	82339500	-4.650998380330889
chr16	82338600	82339600	-5.091039769120869
chr16	82338700	82339700	-4.847723170846992
chr16	82338800	82339800	-4.791209888093098
chr16	82338900	82339900	-4.44954818232223
chr16	82339000	82340000	-4.018238236948197
chr16	82339100	82340100	-3.9208659665883054
chr16	82339200	82340200	-3.979963071097658
chr16	82339300	82340300	-3.138749145367945
chr16	82339400	82340400	-3.1456237320326728
chr16	82339500	82340500	-3.171196241141097
chr16	82339600	82340600	-2.667353693752159
chr16	82339700	82340700	-3.3986264272770224
chr16	82339800	82340800	-3.3051271922818444
chr16	82339900	82340900	-3.962291311734072
chr16	82340000	82341000	-4.412938642319193
chr16	82340100	82341100	-4.398107267825647
chr16	82340200	82341200	-4.876475577827824
chr16	82340300	82341300	-5.089374986148215
chr16	82340400	82341400	-5.5955444330523205
chr16	82340500	82341500	-4.607517499574271
chr16	82340600	82341600	-5.013977820620943
chr16	82340700	82341700	-4.587284531041544
chr16	82340800	82341800	-4.8729205371845525
chr16	82340900	82341900	-3.46801558471058
chr16	82341000	82342000	-3.2829656419267708
chr16	82341100	82342100	-3.7998459824732898
chr16	82341200	82342200	-3.4968039613071187
chr16	82341300	82342300	-3.925937023188944
chr16	82341400	82342400	-3.281098714604364
chr16	82341500	82342500	-4.142199556878906
chr16	82341600	82342600	-3.387156253967255
chr16	82341700	82342700	-3.4194930739554312
chr16	82341800	82342800	-3.875325667304706
chr16	82341900	82342900	-3.735181842972089
chr16	82342000	82343000	-4.016761936421378
chr16	82342100	82343100	-3.643099169314205
chr16	82342200	82343200	-3.5288257131003595
chr16	82342300	82343300	-4.1479300331772855
chr16	82342400	82343400	-4.16354512873131
chr16	82342500	82343500	-3.7372109457378113
chr16	82342600	82343600	-4.0130989483861965
chr16	82342700	82343700	-4.200888328765746
chr16	82342800	82343800	-3.736476853674967
chr16	82342900	82343900	-4.297584991942928
chr16	82343000	82344000	-3.77923445532922
chr16	82343100	82344100	-4.165135105670888
chr16	82343200	82344200	-4.012962170419867
chr16	82343300	82344300	-3.7181536554588495
chr16	82343400	82344400	-3.4586821546674598
chr16	82343500	82344500	-3.6624846329861382
chr16	82343600	82344600	-3.863949262590386
chr16	82343700	82344700	-3.637565279471448
chr16	82343800	82344800	-3.3626919324523747
chr16	82343900	82344900	-3.060014244063863
chr16	82344000	82345000	-3.1137052516013553
chr16	82344100	82345100	-2.5993276813724213
chr16	82344200	82345200	-2.2755607860645704
chr16	82344300	82345300	-2.0562142277438125
chr16	82344400	82345400	-2.005422129295426
chr16	82344500	82345500	-2.024704654680134
chr16	82344600	82345600	-1.5218868730745678
chr16	82344700	82345700	-2.056786078647926
chr16	82344800	82345800	-2.6989110134247043
chr16	82344900	82345900	-2.3291001937729647
chr16	82345000	82346000	-2.2099328876958566
chr16	82345100	82346100	-2.6419180287445934
chr16	82345200	82346200	-3.695257190642939
chr16	82345300	82346300	-3.0357107369435634
chr16	82345400	82346400	-2.857603963647694
chr16	82345500	82346500	-3.09999330628432
chr16	82345600	82346600	-3.1968761781714514
chr16	82345700	82346700	-2.997383715842457
chr16	82345800	82346800	-2.9602464154637302
chr16	82345900	82346900	-3.6241221833703934
chr16	82346000	82347000	-3.3451673845612317
chr16	82346100	82347100	-3.304865677268859
chr16	82346200	82347200	-2.497173734274735
chr16	82346300	82347300	-3.0016507715126064
chr16	82346400	82347400	-2.619854420324585
chr16	82346500	82347500	-2.001384019957703
chr16	82346600	82347600	-1.7518045675325569
chr16	82346700	82347700	-1.2080055295020296
chr16	82346800	82347800	-1.3617107163398514
chr16	82346900	82347900	-1.3788836092504901
chr16	82347000	82348000	-1.140281129237103
chr16	82347100	82348100	-0.5590133502694922
chr16	82347200	82348200	-0.7240378452447327
chr16	82347300	82348300	-1.2800571419066744
chr16	82347400	82348400	-1.9724397472619664
chr16	82347500	82348500	-2.5381883894028645
chr16	82347600	82348600	-3.3834649159421533
chr16	82347700	82348700	-3.582679062584399
chr16	82347800	82348800	-3.1947256402348105
chr16	82347900	82348900	-2.8745954301513046
chr16	82348000	82349000	-3.1603634800326135
chr16	82348100	82349100	-2.872135044302386
chr16	82348200	82349200	-3.4726504351510967
chr16	82348300	82349300	-3.713822647404244
chr16	82348400	82349400	-3.709830178390616
chr16	82348500	82349500	-3.0754307804984085
chr16	82348600	82349600	-2.8424452936622404
chr16	82348700	82349700	-2.754804097212355
chr16	82348800	82349800	-2.9837715011619235
chr16	82348900	82349900	-2.214320785341927
chr16	82349000	82350000	-2.7629261687303175
chr16	82349100	82350100	-3.8061614179695455
chr16	82349200	82350200	-3.941183540614449
chr16	82349300	82350300	-3.3397259968395336
chr16	82349400	82350400	-2.944483234574529
chr16	82349500	82350500	-3.2603343757196184
chr16	82349600	82350600	-3.566583170134793
chr16	82349700	82350700	-3.547819697938684
chr16	82349800	82350800	-3.2927287140115613
chr16	82349900	82350900	-4.449319540985338
chr16	82350000	82351000	-3.488623994377369
chr16	82350100	82351100	-3.749202308511945
chr16	82350200	82351200	-2.8993732849353013
chr16	82350300	82351300	-2.5282489682426306
chr16	82350400	82351400	-2.3958269043980707
chr16	82350500	82351500	-2.1026040233706755
chr16	82350600	82351600	-1.8024446549360558
chr16	82350700	82351700	-1.6642443320371187
chr16	82350800	82351800	-1.810564425443412
chr16	82350900	82351900	-1.423670943195056
chr16	82351000	82352000	-1.9362059763242132
chr16	82352400	82353400	-0.9812816092077952
chr16	82352500	82353500	-1.542573340623343
chr16	82352600	82353600	-2.075002766039796
chr16	82352700	82353700	-2.4087859562885248
chr16	82352800	82353800	-2.308132661202192
chr16	82352900	82353900	-2.7871834688792503
chr16	82353000	82354000	-2.833377163455293
chr16	82353100	82354100	-2.9877965495842784
chr16	82353200	82354200	-2.2597458105187584
chr16	82353300	82354300	-2.328241798693745
chr16	82353400	82354400	-2.3370836128277643
chr16	82353500	82354500	-3.3410221425231743
chr16	82353600	82354600	-2.579916703171961
chr16	82353700	82354700	-2.498573019581274
chr16	82353800	82354800	-1.7090365721940661
chr16	82353900	82354900	-0.903699168993883
chr16	82354000	82355000	-0.8977061642797604
chr16	82354100	82355100	-0.88714111593593
chr16	82354200	82355200	-1.8007348346080103
chr16	82354300	82355300	-1.0966773814061366
chr16	82354400	82355400	-1.4821815292953682
chr16	82354500	82355500	-0.4315138317996035
chr16	82354600	82355600	-0.39364174655206974
chr16	82354700	82355700	-0.4162407464030283
chr16	82354800	82355800	-1.0808421204435583
chr16	82354900	82355900	-1.3006290945727392
chr16	82355000	82356000	-1.835419815126388
chr16	82355100	82356100	-1.7691104689438848
chr16	82355200	82356200	-1.5308655266381033
chr16	82355300	82356300	-2.4645001384029634
chr16	82355400	82356400	-3.0678318578681605
chr16	82355500	82356500	-3.3318749443939
chr16	82355600	82356600	-3.7307853034996583
chr16	82355700	82356700	-4.167197801759618
chr16	82355800	82356800	-3.869219473874234
chr16	82355900	82356900	-3.830128121971856
chr16	82356000	82357000	-3.3163475906626823
chr16	82356100	82357100	-2.6169085894479704
chr16	82356200	82357200	-2.7901078170930202
chr16	82356300	82357300	-2.043328254724432
chr16	82356400	82357400	-0.8061935764921964
chr16	82356500	82357500	-0.6873870970451839
chr16	82356600	82357600	-0.6133083485258528
chr16	82356700	82357700	-0.9511583799995316
chr16	82356800	82357800	-1.7330423690039378
chr16	82356900	82357900	-1.7549188058230372
chr16	82357000	82358000	-2.370526489056591
chr16	82357100	82358100	-3.10714225941016
chr16	82357200	82358200	-2.7311677849832243
chr16	82357300	82358300	-2.6662376073423197
chr16	82357400	82358400	-3.0859879921276563
chr16	82357500	82358500	-3.1307178062277585
chr16	82357600	82358600	-3.2678246040554533
chr16	82357700	82358700	-2.65591262094168
chr16	82357800	82358800	-1.3730536958670885
chr16	82357900	82358900	-1.7137320782833785
chr16	82358000	82359000	-1.6066469833244996
chr16	82358100	82359100	-1.128637649031738
chr16	82358200	82359200	-1.6359617566277689
chr16	82358300	82359300	-1.8417126516297155
chr16	82358400	82359400	-1.7248041334623294
chr16	82358700	82359700	-1.6645066046805308
chr16	82359300	82360300	-0.8640505793599531
chr16	82359400	82360400	-1.4915193734354626
chr16	82359500	82360500	-2.0395256762846903
chr16	82359600	82360600	-1.84523359617626
chr16	82359700	82360700	-2.4823810241635367
chr16	82359800	82360800	-2.852179285327463
chr16	82359900	82360900	-2.6380381397614663
chr16	82360000	82361000	-2.9148289542405097
chr16	82360100	82361100	-2.463933486082244
chr16	82360200	82361200	-2.0703103852161093
chr16	82360300	82361300	-1.3248205217364375
chr16	82360400	82361400	-1.1733945048291552
chr16	82360500	82361500	-1.8948423632937084
chr16	82360600	82361600	-2.193419937010969
chr16	82360700	82361700	-1.920441233063778
chr16	82360800	82361800	-1.8914959089108727
chr16	82360900	82361900	-2.173239746574473
chr16	82361000	82362000	-2.029913779999853
chr16	82361100	82362100	-2.2374552986301914
chr16	82361200	82362200	-2.3844427829450487
chr16	82361300	82362300	-2.7583958951398944
chr16	82361400	82362400	-2.532336644567724
chr16	82361500	82362500	-1.6788394507532465
chr16	82361600	82362600	-0.9699597723829814
chr16	82361700	82362700	-0.5524116467082016
chr16	82361800	82362800	-0.4963738233744316
chr16	82361900	82362900	0.14910229792992108
chr16	82362000	82363000	0.4262750254776269
chr16	82362100	82363100	0.6148614088454001
chr16	82362200	82363200	0.3999377855261168
chr16	82362300	82363300	-0.11077360940374983
chr16	82362400	82363400	-0.5139159653943349
chr16	82362500	82363500	-0.6969523568758503
chr16	82362600	82363600	-1.0092551360484268
chr16	82362700	82363700	-1.266624692839717
chr16	82362800	82363800	-1.2180637738962865
chr16	82362900	82363900	-1.83158146317333
chr16	82363000	82364000	-2.4392881792308714
chr16	82363100	82364100	-2.1382306636167163
chr16	82363200	82364200	-1.8947811364811755
chr16	82364100	82365100	-0.6089182311151862
chr16	82364200	82365200	-0.5898609083131137
chr16	82364300	82365300	-0.5338114193665203
chr16	82364400	82365400	-0.8785593640268389
chr16	82364500	82365500	-1.7302563941623712
chr16	82364600	82365600	-1.5173929573671188
chr16	82364700	82365700	-1.85686417069639
chr16	82364800	82365800	-2.407445295353262
chr16	82364900	82365900	-2.214188543472885
chr16	82365000	82366000	-2.192516642084244
chr16	82365100	82366100	-2.0371068216457444
chr16	82365200	82366200	-1.8643732161200068
chr16	82365300	82366300	-1.7596628383541744
chr16	82365400	82366400	-2.0000808980191085
chr16	82365500	82366500	-1.947778674083693
chr16	82365600	82366600	-1.842766755758712
chr16	82365700	82366700	-2.0870522179235587
chr16	82365800	82366800	-1.7167412816149392
chr16	82365900	82366900	-1.6510365647516316
chr16	82366000	82367000	-2.1623881797763
chr16	82366100	82367100	-2.150766675902312
chr16	82366200	82367200	-2.3018294346110446
chr16	82366300	82367300	-2.278455685916436
chr16	82366400	82367400	-2.2224051761318786
chr16	82366500	82367500	-2.278365534944621
chr16	82366600	82367600	-2.9160727590927498
chr16	82366700	82367700	-3.1293058669949136
chr16	82366800	82367800	-3.0652929477956663
chr16	82366900	82367900	-3.4090552821770577
chr16	82367000	82368000	-2.62764506681085
chr16	82367100	82368100	-2.489186960092852
chr16	82367200	82368200	-2.436717349684141
chr16	82367300	82368300	-2.5597301120865543
chr16	82367400	82368400	-2.6901683054681462
chr16	82367500	82368500	-2.610569374353124
chr16	82367600	82368600	-3.1316386796127604
chr16	82367700	82368700	-2.9399473356595385
chr16	82367800	82368800	-2.9119544939173334
chr16	82367900	82368900	-3.103003832060707
chr16	82368000	82369000	-3.371427410936847
chr16	82368100	82369100	-4.391995180187854
chr16	82368200	82369200	-4.359513041604559
chr16	82368300	82369300	-4.181754359498908
chr16	82368400	82369400	-3.959055665286882
chr16	82368500	82369500	-3.616770667775818
chr16	82369300	82370300	-3.920152507999308
chr16	82369400	82370400	-4.328901888040451
chr16	82369500	82370500	-4.468663700618982
chr16	82369600	82370600	-5.2320185645113
chr16	82369700	82370700	-5.0530230729038905
chr16	82369800	82370800	-5.200346185292409
chr16	82369900	82370900	-5.264852922538745
chr16	82370000	82371000	-4.226510010413378
chr16	82370100	82371100	-4.789658934792971
chr16	82370200	82371200	-4.997770104583555
chr16	82370300	82371300	-3.756837280386676
chr16	82370400	82371400	-3.5962115993100774
chr16	82370500	82371500	-3.2811234200646693
chr16	82370600	82371600	-2.504408574488934
chr16	82370700	82371700	-3.16947902896508
chr16	82370800	82371800	-3.0006286473482344
chr16	82370900	82371900	-3.039221252044877
chr16	82371000	82372000	-3.2321531489743163
chr16	82371100	82372100	-2.7382404013765944
chr16	82371200	82372200	-2.580040327289848
chr16	82371300	82372300	-2.715126902565716
chr16	82371400	82372400	-2.6552603918569946
chr16	82371500	82372500	-2.6517806962239705
chr16	82372000	82373000	-3.491160794379365
chr16	82372100	82373100	-3.0607627270189464
chr16	82372200	82373200	-3.3473286158751887
chr16	82372300	82373300	-3.3354620331826688
chr16	82372400	82373400	-3.109770374041976
chr16	82372500	82373500	-3.2849419124679056
chr16	82372600	82373600	-3.3346163663502404
chr16	82372700	82373700	-3.79131263326777
chr16	82372800	82373800	-3.1572022047386437
chr16	82372900	82373900	-2.8544641006629323
chr16	82373000	82374000	-2.448026341321985
chr16	82373100	82374100	-2.3508424945591653
chr16	82373200	82374200	-1.905469532696932
chr16	82373300	82374300	-1.8978252846288992
chr16	82374600	82375600	-2.2692955188861537
chr16	82374700	82375700	-2.3070460240279065
chr16	82374800	82375800	-1.9027610024232016
chr16	82374900	82375900	-1.4261797774246332
chr16	82375000	82376000	-1.6284943223444308
chr16	82375100	82376100	-1.779076521873834
chr16	82375200	82376200	-1.1404355273921305
chr16	82375300	82376300	0.06582570965679588
chr16	82375400	82376400	0.6317343524929177
chr16	82375500	82376500	0.13988297417803247
chr16	82375600	82376600	0.3473042901300871
chr16	82375700	82376700	0.2688856384478918
chr16	82375800	82376800	-0.4701826114005896
chr16	82375900	82376900	-0.9891084797932118
chr16	82376000	82377000	-1.2483668955724656
chr16	82376100	82377100	-1.3449546626999989
chr16	82376200	82377200	-2.5943456331230457
chr16	82376300	82377300	-2.734184377747212
chr16	82376400	82377400	-3.3514035419883434
chr16	82376500	82377500	-4.211804108799573
chr16	82376600	82377600	-4.407452994803848
chr16	82376700	82377700	-4.7948243512398525
chr16	82376800	82377800	-4.312624532303887
chr16	82376900	82377900	-4.044412591960754
chr16	82377000	82378000	-3.918127662742956
chr16	82377100	82378100	-3.857823731444552
chr16	82377200	82378200	-3.088075667026183
chr16	82377300	82378300	-3.6180443458888285
chr16	82377400	82378400	-3.4785027314420147
chr16	82377500	82378500	-3.0375875032853714
chr16	82377600	82378600	-3.2627354001812847
chr16	82377700	82378700	-3.4022480362221907
chr16	82377800	82378800	-3.4494512050153965
chr16	82377900	82378900	-4.044456381425396
chr16	82378000	82379000	-3.6475790734589832
chr16	82378100	82379100	-2.764696389990444
chr16	82378200	82379200	-2.5962831146450256
chr16	82378300	82379300	-2.1915864802855007
chr16	82378400	82379400	-1.376176868986069
chr16	82378500	82379500	-0.8103708086294068
chr16	82378600	82379600	-0.1805135891730453
chr16	82378700	82379700	0.21811366105073868
chr16	82378800	82379800	0.5172208231046248
chr16	82378900	82379900	1.465951595957363
chr16	82379000	82380000	1.6720269513560702
chr16	82379100	82380100	1.2477986010347486
chr16	82379200	82380200	1.1234889867355606
chr16	82379300	82380300	0.3771938270945857
chr16	82379400	82380400	0.08344775513242837
chr16	82379500	82380500	-0.8354663309651121
chr16	82379600	82380600	-1.0597281856617795
chr16	82379700	82380700	-1.2974736761971504
chr16	82379800	82380800	-2.006306826306555
chr16	82379900	82380900	-2.7279713095143556
chr16	82380000	82381000	-3.000013204762315
chr16	82380100	82381100	-3.0863941645419533
chr16	82380200	82381200	-3.4285749742292917
chr16	82380300	82381300	-2.6457389604059327
chr16	82380400	82381400	-3.098659796304424
chr16	82380500	82381500	-1.8161233889751327
chr16	82380600	82381600	-2.4352529451004963
chr16	82380700	82381700	-1.7701860030618441
chr16	82380800	82381800	-1.5755247683690627
chr16	82380900	82381900	-0.2920249156622728
chr16	82381000	82382000	-0.5483897954380037
chr16	82381100	82382100	-1.0359315734451409
chr16	82381200	82382200	-0.7370044027797643
chr16	82381300	82382300	-0.6655898971283299
chr16	82381400	82382400	-1.3279215245517386
chr16	82381500	82382500	-1.9954888808164115
chr16	82381600	82382600	-1.842896196847684
chr16	82381700	82382700	-1.8208135072221887
chr16	82381800	82382800	-1.3002299640499393
chr16	82381900	82382900	-2.5826431168244657
chr16	82382000	82383000	-2.9389127394838632
chr16	82382100	82383100	-2.9458585346913893
chr16	82382200	82383200	-3.0677679974444145
chr16	82382300	82383300	-3.519798536559533
chr16	82382400	82383400	-2.8797931655394686
chr16	82382500	82383500	-2.6714112506482484
chr16	82382600	82383600	-2.477732081628269
chr16	82382700	82383700	-2.4631129050549463
chr16	82382800	82383800	-2.370329217739052
chr16	82382900	82383900	-1.7511319833490666
chr16	82383000	82384000	-1.1808640020387031
chr16	82383100	82384100	-0.6991304559116408
chr16	82383200	82384200	-0.5784242042597145
chr16	82383300	82384300	-0.15056043317921694
chr16	82383400	82384400	-0.4018163715888468
chr16	82383500	82384500	0.00211461484552345
chr16	82383600	82384600	-0.0430118458100481
chr16	82383700	82384700	0.11418441662257965
chr16	82383800	82384800	0.02323932662854664
chr16	82383900	82384900	-0.09679465149085548
chr16	82384000	82385000	-0.3090444655576589
chr16	82384100	82385100	-0.7235520376885511
chr16	82384200	82385200	-1.3869481591420518
chr16	82384300	82385300	-1.1918131633810245
chr16	82384400	82385400	-0.3344712523847165
chr16	82384500	82385500	-0.6746480640407486
chr16	82384600	82385600	-1.0919712046277057
chr16	82384700	82385700	-1.6847243236651641
chr16	82384800	82385800	-1.749413542580968
chr16	82384900	82385900	-1.0973533282782202
chr16	82385000	82386000	-0.8021296773827261
chr16	82385100	82386100	-0.4209300756534386
chr16	82385200	82386200	0.35542483575935296
chr16	82385300	82386300	-0.07284125680980635
chr16	82385400	82386400	-0.5533056856260137
chr16	82385500	82386500	-0.056365622124131085
chr16	82385600	82386600	1.0136887400637251
chr16	82385700	82386700	0.4765488905584699
chr16	82385800	82386800	0.5168405009474801
chr16	82385900	82386900	-0.09891940914198087
chr16	82386000	82387000	-0.5411046427195069
chr16	82386100	82387100	-1.3591269019685992
chr16	82386200	82387200	-2.0157198723620606
chr16	82386300	82387300	-2.6577543644552484
chr16	82386400	82387400	-2.7817835513025555
chr16	82386500	82387500	-3.4830345787205705
chr16	82386600	82387600	-4.411503408868904
chr16	82386700	82387700	-3.6454227403978803
chr16	82386800	82387800	-3.661655089302581
chr16	82386900	82387900	-3.702426152368379
chr16	82387000	82388000	-3.8859611781151897
chr16	82387100	82388100	-2.620695413815981
chr16	82387200	82388200	-2.066658270446396
chr16	82387300	82388300	-1.0018107454434189
chr16	82387400	82388400	-1.2644376671502715
chr16	82387500	82388500	-1.5598379255575632
chr16	82387600	82388600	-1.0015240185128291
chr16	82387700	82388700	-1.5767620477364537
chr16	82387800	82388800	-1.7612604775731822
chr16	82387900	82388900	-1.3966007240364942
chr16	82388000	82389000	-1.39919843479242
chr16	82388100	82389100	-1.5227214276872132
chr16	82388200	82389200	-2.5153779219624792
chr16	82388300	82389300	-2.2825169832313823
chr16	82388400	82389400	-2.361878868526296
chr16	82388500	82389500	-1.93119959369106
chr16	82388600	82389600	-2.3171959111611797
chr16	82388700	82389700	-1.9713661081056488
chr16	82388800	82389800	-2.1391180056791006
chr16	82388900	82389900	-2.7763700267147056
chr16	82389000	82390000	-2.8738017094908623
chr16	82389100	82390100	-3.405689575724867
chr16	82389200	82390200	-2.026562543312403
chr16	82389300	82390300	-2.5044271727931817
chr16	82389400	82390400	-1.856128736183528
chr16	82389500	82390500	-1.699256272466827
chr16	82389600	82390600	-1.4186625738755678
chr16	82389700	82390700	-0.6293127639117839
chr16	82389800	82390800	-0.12610186459677028
chr16	82389900	82390900	0.16335214940391066
chr16	82390000	82391000	0.2182621801874486
chr16	82390100	82391100	0.06050587015700976
chr16	82390200	82391200	0.05978536165674157
chr16	82390300	82391300	-0.7941676119121596
chr16	82390400	82391400	-1.2345432498924926
chr16	82390500	82391500	-1.3294385022172754
chr16	82390600	82391600	-1.0627419351243272
chr16	82390700	82391700	-1.5853186429480692
chr16	82390800	82391800	-1.925518042503699
chr16	82390900	82391900	-1.6045506342508309
chr16	82391000	82392000	-1.464698765828033
chr16	82391100	82392100	-1.080189155098194
chr16	82391200	82392200	-1.0861310758227607
chr16	82391300	82392300	-0.2368060741985149
chr16	82391400	82392400	-0.32631187256998845
chr16	82391500	82392500	-0.3082098701424085
chr16	82391600	82392600	-0.022714672252930296
chr16	82391700	82392700	-0.16206382530446187
chr16	82391800	82392800	-0.20172337819519892
chr16	82391900	82392900	-0.8099574617554549
chr16	82392000	82393000	-0.5560044109856636
chr16	82392100	82393100	-0.5454539536669506
chr16	82392200	82393200	-1.2680902378167551
chr16	82392300	82393300	-1.3471523828630276
chr16	82392400	82393400	-0.7233540785375026
chr16	82392500	82393500	-0.9277114466927278
chr16	82392600	82393600	-1.371502041590918
chr16	82392700	82393700	-1.24795362251963
chr16	82392800	82393800	-1.0864723952986497
chr16	82392900	82393900	-0.6705578997171455
chr16	82393000	82394000	-0.4935019297524287
chr16	82393100	82394100	-0.2343330263104455
chr16	82393200	82394200	0.6211512191959382
chr16	82393300	82394300	0.4799061745075706
chr16	82393400	82394400	0.7391861014882153
chr16	82393500	82394500	1.3531413477451328
chr16	82393600	82394600	2.029250041074191
chr16	82393700	82394700	2.259559963143128
chr16	82393800	82394800	1.8078020325265087
chr16	82393900	82394900	1.655322643069978
chr16	82394000	82395000	1.6535620058769607
chr16	82394100	82395100	1.4256572453294154
chr16	82394200	82395200	0.5089571519961716
chr16	82394300	82395300	0.2471915507113723
chr16	82394400	82395400	-0.5295748056808316
chr16	82394500	82395500	-0.29168373799024405
chr16	82394600	82395600	-0.3152853824728178
chr16	82394700	82395700	-0.1061286305475378
chr16	82394800	82395800	-0.16244761747271613
chr16	82394900	82395900	-0.5897214312798729
chr16	82395000	82396000	-1.1295451244357222
chr16	82395100	82396100	-0.692216644593284
chr16	82395200	82396200	-0.4464743118403134
chr16	82395300	82396300	-0.030198074501019193
chr16	82395400	82396400	0.25757785023988217
chr16	82395500	82396500	0.6399071863244563
chr16	82395600	82396600	0.2217484607463112
chr16	82395700	82396700	0.2532829199926325
chr16	82395800	82396800	0.6222109126985877
chr16	82395900	82396900	0.6120017982242291
chr16	82396000	82397000	1.208835746086552
chr16	82396100	82397100	1.2224400012424297
chr16	82396200	82397200	1.3006654403351032
chr16	82396300	82397300	1.6490007368812116
chr16	82396400	82397400	1.5637372166114152
chr16	82396500	82397500	0.4694567302674171
chr16	82396600	82397600	-0.13424883649168567
chr16	82396700	82397700	-1.15264681130985
chr16	82396800	82397800	-1.0120948991147425
chr16	82396900	82397900	-0.6482099659300229
chr16	82397000	82398000	-0.946216965300422
chr16	82397100	82398100	-1.060098993060977
chr16	82397200	82398200	-0.9061344631209168
chr16	82397300	82398300	-1.2496807045673697
chr16	82397400	82398400	-1.3616713553780952
chr16	82397500	82398500	-1.1523813387695536
chr16	82397600	82398600	-0.8784902811198861
chr16	82397700	82398700	-0.4433478448499685
chr16	82397800	82398800	0.05245557679644705
chr16	82397900	82398900	0.5542313523085598
chr16	82398000	82399000	0.5470236826778394
chr16	82398100	82399100	0.2286049098126581
chr16	82398200	82399200	0.1562072728997345
chr16	82398300	82399300	-0.17586653927863558
chr16	82398400	82399400	0.06731902725219986
chr16	82398500	82399500	-0.7376861568514247
chr16	82398600	82399600	-0.5818615742091154
chr16	82398700	82399700	-0.7622885512046215
chr16	82398800	82399800	-0.6696993785712764
chr16	82398900	82399900	-1.3816057461546698
chr16	82399000	82400000	-1.1268959144664545
chr16	82399100	82400100	-1.1685961758695056
chr16	82399200	82400200	-1.5507415977240313
chr16	82399300	82400300	-1.0533791308476066
chr16	82399400	82400400	-1.3048468298183171
chr16	82399500	82400500	-0.506257087768637
chr16	82399600	82400600	-0.5962508004123982
chr16	82399700	82400700	-0.1990831981760614
chr16	82399800	82400800	-1.118211554069408
chr16	82399900	82400900	-0.6894367649516867
chr16	82400000	82401000	-0.946406356702065
chr16	82400100	82401100	-1.1443370512838869
chr16	82400200	82401200	-1.2559344726737476
chr16	82400300	82401300	-1.2901643088069328
chr16	82400400	82401400	-1.2514415375196566
chr16	82400500	82401500	-1.1689202430075
chr16	82400600	82401600	-1.4731837778006929
chr16	82400700	82401700	-1.273277922446281
chr16	82400800	82401800	-0.7587180721572259
chr16	82400900	82401900	-0.93619990692458
chr16	82401000	82402000	-0.6792902575887071
chr16	82401100	82402100	-0.3651594400830024
chr16	82401200	82402200	0.17847124077672447
chr16	82401300	82402300	-0.020038230028970386
chr16	82401400	82402400	-0.08469269951963629
chr16	82401500	82402500	-0.4169882739006897
chr16	82402500	82403500	1.9847439540999656
chr16	82402600	82403600	1.969783556851332
chr16	82402700	82403700	1.562459386062086
chr16	82402800	82403800	1.6463412596715683
chr16	82402900	82403900	0.923440358204324
chr16	82403000	82404000	0.5454407528489783
chr16	82403100	82404100	0.4126138833703472
chr16	82403200	82404200	0.4880879342954414
chr16	82403300	82404300	1.3721754352867592
chr16	82403400	82404400	1.1361938960950149
chr16	82403500	82404500	0.6546815001165169
chr16	82403600	82404600	0.5373949879997773
chr16	82403700	82404700	0.8566720214921115
chr16	82403800	82404800	0.4240826834507493
chr16	82403900	82404900	1.092630303048573
chr16	82404000	82405000	1.054664474456907
chr16	82404100	82405100	0.6557439407848946
chr16	82404200	82405200	0.1674225516559346
chr16	82404300	82405300	-0.6948646851495736
chr16	82404400	82405400	-0.8314190733946911
chr16	82404500	82405500	-0.31882954881187336
chr16	82404600	82405600	-0.6538254307121747
chr16	82404700	82405700	-1.4006523360662029
chr16	82404800	82405800	-1.3153012451450117
chr16	82404900	82405900	-1.0456390773632491
chr16	82405000	82406000	-0.7718193451369657
chr16	82405100	82406100	-0.12297791843883625
chr16	82405200	82406200	-0.017134912306518552
chr16	82405300	82406300	-0.1098538718433657
chr16	82405400	82406400	0.16241180691660975
chr16	82405500	82406500	-0.12887627244800798
chr16	82405600	82406600	-0.05515774778463391
chr16	82405700	82406700	0.41368444022063056
chr16	82405800	82406800	0.4641233678866154
chr16	82405900	82406900	-0.2289626820143663
chr16	82406000	82407000	-0.15990917981233982
chr16	82406100	82407100	-0.6158526867752719
chr16	82406200	82407200	-1.0707553957644855
chr16	82406300	82407300	-0.5887660330650009
chr16	82406400	82407400	-0.9829446289656836
chr16	82406500	82407500	-0.3807660677068417
chr16	82406600	82407600	0.3015664664161284
chr16	82406700	82407700	0.5796783371650172
chr16	82406800	82407800	0.6462595721765125
chr16	82406900	82407900	0.9438519511988652
chr16	82407000	82408000	0.30909159813357256
chr16	82407100	82408100	0.4008496710289366
chr16	82407200	82408200	0.6822547625372368
chr16	82407300	82408300	0.07959839815915726
chr16	82407400	82408400	-0.5534168360927284
chr16	82407500	82408500	-0.5707658984098211
chr16	82407600	82408600	-1.0916398755163768
chr16	82407700	82408700	-1.3184690492923867
chr16	82407800	82408800	-1.6189210290678588
chr16	82407900	82408900	-1.4401756965592734
chr16	82408000	82409000	-1.2168737736943753
chr16	82408100	82409100	-0.8627708179016262
chr16	82408200	82409200	-0.9853116699922608
chr16	82408300	82409300	-1.7072865876713412
chr16	82408400	82409400	-0.9718585227903072
chr16	82408500	82409500	-1.3119035604853395
chr16	82408600	82409600	-1.4076695455447736
chr16	82408700	82409700	-1.4138972211515966
chr16	82408800	82409800	-0.7870881256048466
chr16	82408900	82409900	-0.7199925065872861
chr16	82409000	82410000	-0.5665292408412755
chr16	82409100	82410100	-0.6052986885531009
chr16	82409200	82410200	-0.31732905312946474
chr16	82409300	82410300	-0.11025212095673204
chr16	82409400	82410400	-0.1457462938425899
chr16	82409500	82410500	0.145610062935685
chr16	82409600	82410600	0.33284952794628864
chr16	82409700	82410700	0.5964930780614935
chr16	82409800	82410800	0.4328691676258196
chr16	82409900	82410900	-0.07017960361997627
chr16	82410000	82411000	-0.47439796547830154
chr16	82410100	82411100	-0.6268377742925684
chr16	82410200	82411200	-1.110722285211832
chr16	82410300	82411300	-0.3293751370542849
chr16	82410400	82411400	-0.1869721590100595
chr16	82410500	82411500	-0.5706338799122951
chr16	82410600	82411600	-0.7584551267745795
chr16	82410700	82411700	-0.6555888314482462
chr16	82410800	82411800	-1.4277998892575483
chr16	82410900	82411900	-1.52343604197218
chr16	82411000	82412000	-0.870686884302214
chr16	82411100	82412100	-0.6971436085974814
chr16	82411200	82412200	-0.6562962883915298
chr16	82411300	82412300	-0.9406029212110936
chr16	82411400	82412400	-2.1765123635495143
chr16	82411500	82412500	-2.0044434322595293
chr16	82411600	82412600	-1.8663403063018984
chr16	82411700	82412700	-2.024345091538916
chr16	82411800	82412800	-1.0812106460122977
chr16	82411900	82412900	-0.6584385012998273
chr16	82412000	82413000	-0.963204828544262
chr16	82413500	82414500	-1.3005673420078518
chr16	82413600	82414600	-1.4080947450823258
chr16	82413700	82414700	-1.3179214427174015
chr16	82413800	82414800	-1.2301510628443573
chr16	82413900	82414900	-1.1621326836353876
chr16	82414000	82415000	-1.1612075208054982
chr16	82414100	82415100	-1.4084834506410069
chr16	82414200	82415200	-1.4050076482762115
chr16	82414300	82415300	-0.9790471643264316
chr16	82414400	82415400	-0.0006070348852750131
chr16	82414500	82415500	0.16654253171417005
chr16	82414600	82415600	-0.13058141810838755
chr16	82414700	82415700	-0.405023597125758
chr16	82414800	82415800	-0.3853654440005544
chr16	82414900	82415900	-0.2690295086710993
chr16	82415000	82416000	-0.30199028185336035
chr16	82415100	82416100	-0.3278732677164401
chr16	82415200	82416200	-0.16247590315730462
chr16	82415300	82416300	-0.29278870316497463
chr16	82415400	82416400	-0.8999691959594408
chr16	82415500	82416500	-0.30843274091780704
chr16	82415600	82416600	0.9070456409012788
chr16	82415700	82416700	0.5915829718899127
chr16	82415800	82416800	0.34173533572916426
chr16	82415900	82416900	0.2697812453117114
chr16	82416000	82417000	0.22523053479848054
chr16	82416100	82417100	0.0525852962460237
chr16	82416200	82417200	0.15188111988828976
chr16	82416300	82417300	-0.015549103048671228
chr16	82416400	82417400	0.4771243394761246
chr16	82416500	82417500	-0.8095291483737876
chr16	82416600	82417600	-2.020230053442813
chr16	82416700	82417700	-1.1284878825270372
chr16	82416800	82417800	-1.4874902685550069
chr16	82416900	82417900	-1.5923521070480615
chr16	82417000	82418000	-1.761685869914364
chr16	82417100	82418100	-1.656725948074021
chr16	82417200	82418200	-1.6803770448491966
chr16	82417300	82418300	-1.6052885479971224
chr16	82417400	82418400	-1.860540279383144
chr16	82417500	82418500	-0.9103873172310176
chr16	82417600	82418600	-0.4985415721671745
chr16	82417700	82418700	-0.6862167982577173
chr16	82417800	82418800	-0.3578613077778515
chr16	82417900	82418900	-0.20775708511489333
chr16	82418000	82419000	-0.07658506027770792
chr16	82418100	82419100	-0.11107340837283332
chr16	82418200	82419200	-0.2257861644564061
chr16	82418300	82419300	-0.5952328521572006
chr16	82418400	82419400	-0.7911975720966006
chr16	82418500	82419500	-0.8622660203607155
chr16	82418600	82419600	-0.472634123139173
chr16	82418700	82419700	-0.1743299835805054
chr16	82418800	82419800	-0.023655022275816732
chr16	82418900	82419900	0.20095339091503334
chr16	82419000	82420000	-0.09986202846938104
chr16	82419100	82420100	0.40242180492491375
chr16	82419200	82420200	0.6684098180853277
chr16	82419300	82420300	1.094493467239062
chr16	82419400	82420400	0.7873110190608765
chr16	82419500	82420500	0.8256796252996357
chr16	82419600	82420600	0.8991468593194599
chr16	82419700	82420700	-0.009462852318867149
chr16	82419800	82420800	0.007582221023539666
chr16	82419900	82420900	-0.037532440619918686
chr16	82420000	82421000	0.37613588881670085
chr16	82420100	82421100	-0.15780681102900704
chr16	82420200	82421200	-0.6010223773108456
chr16	82420300	82421300	-0.5050176375241031
chr16	82420400	82421400	0.2058783018913096
chr16	82420500	82421500	0.18702357339158576
chr16	82420600	82421600	-0.001656163051770916
chr16	82420700	82421700	0.4037623110896144
chr16	82420800	82421800	0.3933168722032041
chr16	82421300	82422300	-0.008269740268035897
chr16	82421400	82422400	-0.5359518276031735
chr16	82421500	82422500	-0.5002879102997416
chr16	82421600	82422600	-0.5803089315614611
chr16	82421700	82422700	-0.5937662314506152
chr16	82421800	82422800	-0.4920387501631481
chr16	82421900	82422900	-0.196365626094208
chr16	82422000	82423000	-0.8906720150432027
chr16	82422100	82423100	-1.14224667227424
chr16	82422200	82423200	-1.5680739287341054
chr16	82422300	82423300	-1.2874796547130607
chr16	82422400	82423400	-0.4833448575425766
chr16	82422500	82423500	-0.6963044773780996
chr16	82422600	82423600	-1.1255967230412502
chr16	82422700	82423700	-1.2037242945810964
chr16	82422800	82423800	-1.2001014232818608
chr16	82422900	82423900	-1.0739747095191925
chr16	82423000	82424000	-0.9063092069851688
chr16	82423100	82424100	-1.0600153771101999
chr16	82423200	82424200	-1.1065939998870038
chr16	82423300	82424300	-1.3292203385790555
chr16	82423400	82424400	-1.5372440709827573
chr16	82423500	82424500	-1.3308127226956712
chr16	82423600	82424600	-0.8946968840090678
chr16	82423700	82424700	-0.662592463889756
chr16	82423800	82424800	-0.813866721888481
chr16	82423900	82424900	-1.1501621305679035
chr16	82424000	82425000	-1.2327992460106336
chr16	82424100	82425100	-0.21456264711095305
chr16	82424200	82425200	-0.051496440250914544
chr16	82424300	82425300	-0.6002924388263305
chr16	82424400	82425400	-0.5643134229377651
chr16	82424500	82425500	-0.525533681929127
chr16	82424600	82425600	-0.8301164509960863
chr16	82424700	82425700	-1.6260132598750043
chr16	82424800	82425800	-1.9207139149239825
chr16	82424900	82425900	-1.6516235900187752
chr16	82425000	82426000	-1.540233990909808
chr16	82425100	82426100	-2.4503075867506787
chr16	82425200	82426200	-1.822302607473588
chr16	82425300	82426300	-1.072012355793363
chr16	82425400	82426400	-1.4108016481523495
chr16	82425500	82426500	-1.4448662771045848
chr16	82425600	82426600	-1.3314246135421124
chr16	82425700	82426700	-0.7381119185701028
chr16	82425800	82426800	-0.2931584857525442
chr16	82425900	82426900	-0.20701416675800124
chr16	82426000	82427000	-0.17461525096335592
chr16	82426600	82427600	-1.256136872338772
chr16	82426700	82427700	-1.015727753465803
chr16	82426800	82427800	-0.7667588163550578
chr16	82426900	82427900	-1.291945386845164
chr16	82427000	82428000	-0.7152408370734843
chr16	82427100	82428100	-0.7056184549245407
chr16	82427200	82428200	-0.8909045466359976
chr16	82427300	82428300	-0.7781269692567352
chr16	82427400	82428400	-0.7924617680159862
chr16	82427500	82428500	-0.7219580444665901
chr16	82427600	82428600	-0.3709688974214328
chr16	82427700	82428700	-0.20830388860769933
chr16	82427800	82428800	-0.3667441662249686
chr16	82427900	82428900	0.2436408977680135
chr16	82428000	82429000	-0.42954763439491617
chr16	82428100	82429100	-0.315383345972877
chr16	82428200	82429200	-0.09005511160080315
chr16	82428300	82429300	-0.13841363552163247
chr16	82428400	82429400	0.3839993324954714
chr16	82428500	82429500	0.3663790781267751
chr16	82428600	82429600	0.14248235946286306
chr16	82428700	82429700	-0.7108664510275818
chr16	82428800	82429800	-0.8361926446755009
chr16	82428900	82429900	-0.5640701695048201
chr16	82429000	82430000	-1.026229189686405
chr16	82429100	82430100	-1.718061379288897
chr16	82429200	82430200	-1.7407321571691137
chr16	82429300	82430300	-1.3009286665199953
chr16	82429400	82430400	-1.6602752761691175
chr16	82429500	82430500	-1.8183547893933785
chr16	82429600	82430600	-2.1384505467933552
chr16	82429700	82430700	-1.6485617681886608
chr16	82429800	82430800	-2.1316230803420737
chr16	82429900	82430900	-2.7733325380642864
chr16	82430000	82431000	-2.1084930608378962
chr16	82430100	82431100	-1.8052397695494842
chr16	82430200	82431200	-1.81739389560648
chr16	82430300	82431300	-2.648704891084441
chr16	82430400	82431400	-2.562100978669359
chr16	82430500	82431500	-2.066715312076468
chr16	82430600	82431600	-1.6920954640981332
chr16	82430700	82431700	-1.7320915240782129
chr16	82430800	82431800	-0.9793503448382748
chr16	82430900	82431900	-0.6642409493378986
chr16	82431000	82432000	-0.9397811629496591
chr16	82431100	82432100	-0.36814587418499617
chr16	82431200	82432200	-0.4766776302489047
chr16	82431300	82432300	0.1451849155210607
chr16	82431400	82432400	0.5568195185844916
chr16	82431500	82432500	0.3287474248857942
chr16	82431600	82432600	0.4536417996037629
chr16	82431700	82432700	0.2617146857888085
chr16	82431800	82432800	0.10544654718188558
chr16	82431900	82432900	0.21063415810772496
chr16	82432000	82433000	0.33915625014633916
chr16	82432100	82433100	-0.15815936291543234
chr16	82433400	82434400	-0.3951441642910579
chr16	82433500	82434500	-0.06951774525866143
chr16	82433600	82434600	-0.3993768135541553
chr16	82433700	82434700	-0.253675490729457
chr16	82433800	82434800	-0.07592987385875455
chr16	82433900	82434900	0.5641297848104165
chr16	82434000	82435000	0.817509321284326
chr16	82434100	82435100	0.40563671386116296
chr16	82434200	82435200	0.1924349585342903
chr16	82434300	82435300	0.6735180374115549
chr16	82434400	82435400	0.4773316687909643
chr16	82434500	82435500	0.19700769798202766
chr16	82434600	82435600	0.2663937033621813
chr16	82435600	82436600	-0.9466225263716198
chr16	82435700	82436700	-0.5612867105192147
chr16	82435800	82436800	-0.38095685873293184
chr16	82435900	82436900	0.07530168285034275
chr16	82436000	82437000	0.028219755240325144
chr16	82436100	82437100	0.08155848582197542
chr16	82436200	82437200	-1.1324744341157875
chr16	82436300	82437300	-1.0543083248661875
chr16	82436400	82437400	-0.8526650878927257
chr16	82436500	82437500	-1.032790799684662
chr16	82436600	82437600	-0.925370062871157
chr16	82436700	82437700	-1.35427661649819
chr16	82436800	82437800	-1.4731026293571918
chr16	82437800	82438800	-1.6960151413789024
chr16	82438900	82439900	-0.4126778626022781
chr16	82439000	82440000	-0.8612035818823018
chr16	82439100	82440100	-0.7661693567011397
chr16	82439200	82440200	-0.20167267882379228
chr16	82439300	82440300	-0.033301540753093474
chr16	82439400	82440400	0.4050513461674949
chr16	82439500	82440500	0.2479692125127224
chr16	82439600	82440600	0.6997993641734467
chr16	82439700	82440700	-0.06709806135660583
chr16	82439800	82440800	-0.2502430951665697
chr16	82439900	82440900	0.10035723098506293
chr16	82440000	82441000	0.21875703169603294
chr16	82440100	82441100	0.2112679375654227
chr16	82440200	82441200	-0.5452686124154693
chr16	82440300	82441300	-0.8447445373717758
chr16	82440400	82441400	-1.191401287574828
chr16	82440500	82441500	-0.9448570226550592
chr16	82440600	82441600	-1.2543465641828049
chr16	82440700	82441700	-0.3522047070626523
chr16	82440800	82441800	-0.66618640793519
chr16	82440900	82441900	-0.642758703418761
chr16	82441000	82442000	-0.3237278785609634
chr16	82441100	82442100	-0.6752449099758955
chr16	82441200	82442200	-0.4596438281536711
chr16	82441300	82442300	-0.02152332837453145
chr16	82441400	82442400	-0.023279106624691227
chr16	82441500	82442500	-0.5384442137022479
chr16	82441600	82442600	-0.4061557858301277
chr16	82441700	82442700	-1.0516671405197573
chr16	82441800	82442800	-0.6610425656505521
chr16	82441900	82442900	-1.3192950940973744
chr16	82442000	82443000	-1.5336605329247397
chr16	82442100	82443100	-1.5579226539335993
chr16	82442200	82443200	-1.2246086620404155
chr16	82442300	82443300	-2.0761462577007475
chr16	82442400	82443400	-2.2097300168017706
chr16	82442500	82443500	-1.7642293296634457
chr16	82442600	82443600	-1.7078626851085523
chr16	82442700	82443700	-1.7055101958094578
chr16	82442800	82443800	-1.613906628475478
chr16	82442900	82443900	-1.0013443256676522
chr16	82443000	82444000	-1.5180142552341171
chr16	82443100	82444100	-1.6807416174853536
chr16	82443200	82444200	-1.8966025240757405
chr16	82443300	82444300	-1.2913308852822851
chr16	82443400	82444400	-1.0451854417358142
chr16	82443500	82444500	-0.8928277760339478
chr16	82443600	82444600	-0.8100358485163309
chr16	82443700	82444700	-1.0004848723384114
chr16	82443800	82444800	-1.4628633532950643
chr16	82443900	82444900	-1.2523777898327968
chr16	82444000	82445000	-1.258017345645586
chr16	82444100	82445100	-1.1166467077406599
chr16	82444200	82445200	-0.9283215505307508
chr16	82444300	82445300	-0.5458930778134296
chr16	82444400	82445400	-0.41804898915045546
chr16	82444500	82445500	-0.6730247901089792
chr16	82444600	82445600	-1.1938455699944472
chr16	82444700	82445700	-1.2077749269837292
chr16	82444800	82445800	-0.9143500933311258
chr16	82444900	82445900	-1.205490507365827
chr16	82445000	82446000	-0.5117948000667272
chr16	82445100	82446100	-0.4130478747816083
chr16	82445200	82446200	-1.3316310646337577
chr16	82445300	82446300	-2.0848618643231385
chr16	82445400	82446400	-2.347340888119473
chr16	82445500	82446500	-2.005468154125403
chr16	82445600	82446600	-1.977343654040728
chr16	82445700	82446700	-1.1849611679501202
chr16	82445800	82446800	-1.0779457574814189
chr16	82445900	82446900	-0.6168342670642174
chr16	82446000	82447000	-0.7045681182608613
chr16	82446100	82447100	-0.4599200294102834
chr16	82446200	82447200	0.14542135547678708
chr16	82446300	82447300	0.2654485976455268
chr16	82446400	82447400	-0.19068290248102265
chr16	82446500	82447500	-0.8890780519517884
chr16	82446600	82447600	-0.5038238985818729
chr16	82446700	82447700	-1.5383862822351957
chr16	82446800	82447800	-1.4012833859092126
chr16	82446900	82447900	-1.4557553864701318
chr16	82447000	82448000	-1.3833112950024027
chr16	82447100	82448100	-1.3297273708669324
chr16	82447200	82448200	-1.2310492702513025
chr16	82447300	82448300	-1.5124855263942132
chr16	82447400	82448400	-1.2379295646288513
chr16	82447500	82448500	-0.2552673134770677
chr16	82447600	82448600	0.017244453581521473
chr16	82447700	82448700	1.2786475788467782
chr16	82447800	82448800	1.3767568016424845
chr16	82447900	82448900	1.1409868595589174
chr16	82448000	82449000	1.430919393013841
chr16	82449000	82450000	-0.08283186773044195
chr16	82449100	82450100	-0.3786401881575548
chr16	82449200	82450200	-0.4942123926681002
chr16	82449300	82450300	-0.611673614698807
chr16	82449400	82450400	-0.22751322567151155
chr16	82449500	82450500	-0.2927885400816317
chr16	82449600	82450600	-0.8085418412565898
chr16	82449700	82450700	-0.33251771913251194
chr16	82449800	82450800	-0.8880535010905967
chr16	82449900	82450900	-0.7939319304914155
chr16	82450000	82451000	-0.9580247889580983
chr16	82450100	82451100	-0.43211275364295226
chr16	82450200	82451200	-0.8715627458808876
chr16	82450300	82451300	-0.7478802911875682
chr16	82450400	82451400	-0.10773953894525001
chr16	82450500	82451500	0.266368114675139
chr16	82450600	82451600	0.4710048250160652
chr16	82450700	82451700	0.5550725963136696
chr16	82450800	82451800	0.7624465412189179
chr16	82450900	82451900	0.34994443088995497
chr16	82451000	82452000	0.546402614371823
chr16	82451100	82452100	0.03610984540093831
chr16	82451200	82452200	1.014696574497165
chr16	82451300	82452300	0.8379128939242462
chr16	82451400	82452400	0.909768351586674
chr16	82451500	82452500	0.7069995485437671
chr16	82451600	82452600	0.8300145369829841
chr16	82451700	82452700	0.6572352029194214
chr16	82451800	82452800	1.064312795666609
chr16	82451900	82452900	1.5326194245961864
chr16	82452000	82453000	0.8643852779852892
chr16	82452100	82453100	0.8124180002052455
chr16	82452200	82453200	-0.577275015297219
chr16	82452300	82453300	-0.7472477800001593
chr16	82452400	82453400	-1.0396454048182386
chr16	82452500	82453500	-1.7732825486378838
chr16	82452600	82453600	-1.8246364201884409
chr16	82452700	82453700	-1.982953487241204
chr16	82452800	82453800	-1.8736924993080712
chr16	82452900	82453900	-1.3986092092265865
chr16	82453000	82454000	-1.076379466031426
chr16	82453100	82454100	-0.9468277512831296
chr16	82453200	82454200	-0.26955763330483185
chr16	82453300	82454300	0.4196996473557829
chr16	82453400	82454400	0.06788631901907659
chr16	82453500	82454500	1.6731621524564937
chr16	82453600	82454600	1.8853871810479523
chr16	82453700	82454700	2.1631214805391448
chr16	82453800	82454800	2.470424839311974
chr16	82453900	82454900	2.24258149245648
chr16	82454000	82455000	2.205582706410798
chr16	82454100	82455100	2.2002042826185777
chr16	82455300	82456300	0.596265176726979
chr16	82455400	82456400	0.2991679164574882
chr16	82455500	82456500	0.4066493975738157
chr16	82455600	82456600	0.4477694810799584
chr16	82455800	82456800	0.7749268009608413
chr16	82457600	82458600	-2.0938422419638187
chr16	82457700	82458700	-2.0320859505204383
chr16	82457800	82458800	-1.7632102381479642
chr16	82457900	82458900	-1.5245434972228316
chr16	82458000	82459000	-1.22169659393294
chr16	82458100	82459100	-0.9058328914096232
chr16	82458200	82459200	-0.9458323133681468
chr16	82458300	82459300	-0.7715189224763802
chr16	82458400	82459400	-0.8772899491417979
chr16	82458500	82459500	-0.4563377243706463
chr16	82458600	82459600	0.5920095307020465
chr16	82458700	82459700	0.6265801303580169
chr16	82458800	82459800	0.5996319653865
chr16	82458900	82459900	0.08587583196069519
chr16	82459000	82460000	0.3358611591060314
chr16	82459100	82460100	0.22595340631772964
chr16	82459200	82460200	0.4916405733429937
chr16	82459300	82460300	-0.35698181191222017
chr16	82459400	82460400	-0.5556817159514351
chr16	82459500	82460500	-0.5418900547307929
chr16	82459600	82460600	-0.6550808648152842
chr16	82459700	82460700	-0.7703626188731783
chr16	82459800	82460800	-1.007228540531327
chr16	82459900	82460900	-0.4812628092642276
chr16	82460000	82461000	-1.0042839779524682
chr16	82460700	82461700	0.1413882368004302
chr16	82460800	82461800	-0.3828586790843042
chr16	82460900	82461900	-0.5445791320887028
chr16	82461000	82462000	0.007219626623233483
chr16	82461100	82462100	-0.0289822468299763
chr16	82461200	82462200	-0.08577266245990328
chr16	82461300	82462300	0.5055461650781651
chr16	82461400	82462400	0.16110330286162053
chr16	82461500	82462500	-0.0717906128255735
chr16	82461600	82462600	0.04558636008430805
chr16	82461700	82462700	0.2513298539729361
chr16	82461800	82462800	0.7331458477060278
chr16	82461900	82462900	1.105005697480779
chr16	82462000	82463000	0.42744345107177634
chr16	82462100	82463100	0.6105653134256325
chr16	82462200	82463200	0.5973557989167009
chr16	82462700	82463700	0.009042908108946273
chr16	82462800	82463800	0.9914891737841316
chr16	82462900	82463900	1.0667649636851273
chr16	82463000	82464000	0.6550922991647689
chr16	82463100	82464100	0.5816677110840808
chr16	82463200	82464200	0.8788684444798859
chr16	82463300	82464300	0.8776086426456486
chr16	82463400	82464400	0.6738696891328686
chr16	82463500	82464500	0.7791563878936698
chr16	82463600	82464600	0.3333207638325328
chr16	82463700	82464700	0.7249953936060752
chr16	82463800	82464800	-0.2051310199486316
chr16	82463900	82464900	-0.5728255755130444
chr16	82464000	82465000	-0.10744240955906557
chr16	82464100	82465100	-0.10372260547617908
chr16	82464200	82465200	-0.31796250796648595
chr16	82464300	82465300	-0.4155723750009057
chr16	82464400	82465400	-0.2810796930688605
chr16	82464500	82465500	-0.4114988051614397
chr16	82464600	82465600	0.2294636609070594
chr16	82464700	82465700	-0.23552426245835084
chr16	82464800	82465800	-0.025309924355071848
chr16	82464900	82465900	0.42152602810040135
chr16	82466600	82467600	1.7633644686759165
chr16	82466700	82467700	1.64910629190608
chr16	82466800	82467800	1.7302962603837526
chr16	82466900	82467900	1.5039159964272601
chr16	82467000	82468000	0.6407117493753468
chr16	82467100	82468100	0.7498367592186485
chr16	82467200	82468200	1.30291050256577
chr16	82467300	82468300	0.8233678174964894
chr16	82467400	82468400	0.3577186775009636
chr16	82467500	82468500	0.5752855613054227
chr16	82467600	82468600	0.16982828729180874
chr16	82467700	82468700	-0.3258037453656901
chr16	82467800	82468800	-0.04072899789604786
chr16	82467900	82468900	-0.11103364858547328
chr16	82468000	82469000	0.16891573155522888
chr16	82468100	82469100	0.034585834782511884
chr16	82468200	82469200	-0.3414764964363357
chr16	82468300	82469300	-0.6149778510079972
chr16	82468400	82469400	-0.8983640507154409
chr16	82468500	82469500	-1.5393713994468183
chr16	82468600	82469600	-1.2380385648207737
chr16	82468700	82469700	-1.3057639522887348
chr16	82468800	82469800	-1.360886308491711
chr16	82468900	82469900	-1.6056290456331386
chr16	82469000	82470000	-1.40153230207971
chr16	82469100	82470100	-0.8331153631403213
chr16	82469200	82470200	-0.6966884840603526
chr16	82469300	82470300	-0.2037535379947956
chr16	82469400	82470400	0.3305504432755693
chr16	82469900	82470900	1.368109675011631
chr16	82470000	82471000	1.7659140702199954
chr16	82470100	82471100	1.641703155700855
chr16	82470200	82471200	1.250914679153708
chr16	82470300	82471300	1.1912119042621159
chr16	82470400	82471400	1.069155113258664
chr16	82470500	82471500	1.1202943648801478
chr16	82470600	82471600	1.3858468533802504
chr16	82470700	82471700	0.6702177447213273
chr16	82470800	82471800	0.8065781997316096
chr16	82470900	82471900	1.3046695326060558
chr16	82471000	82472000	0.9644426237851444
chr16	82471100	82472100	1.01085772105231
chr16	82471200	82472200	1.1880145191757174
chr16	82471300	82472300	1.5475648087089449
chr16	82471400	82472400	1.6312206708093906
chr16	82471500	82472500	1.5479839577018886
chr16	82471600	82472600	0.7512509991769637
chr16	82471700	82472700	1.2450319273257506
chr16	82471800	82472800	0.8550473657914913
chr16	82471900	82472900	0.2298251438782944
chr16	82472000	82473000	0.4658823625067781
chr16	82472100	82473100	0.2251803224310489
chr16	82472200	82473200	-0.5095656412923377
chr16	82472300	82473300	-0.9832625470796722
chr16	82472400	82473400	-0.96625397033102
chr16	82472500	82473500	-0.4687404806632615
chr16	82472600	82473600	-0.20514335483115206
chr16	82472700	82473700	0.03456241383222049
chr16	82472800	82473800	0.17094075044676002
chr16	82472900	82473900	0.14824632050268688
chr16	82473000	82474000	-0.14990542312659144
chr16	82473100	82474100	0.08860705698970656
chr16	82473200	82474200	0.11969779652469027
chr16	82473300	82474300	0.3086493145379614
chr16	82473400	82474400	-0.2954633995598019
chr16	82473500	82474500	-0.5919548017923774
chr16	82473600	82474600	0.13137022559070005
chr16	82473700	82474700	0.2757112689565553
chr16	82473800	82474800	0.1556785944695978
chr16	82473900	82474900	-0.2211870572298276
chr16	82474000	82475000	-0.4599669939237771
chr16	82474100	82475100	-0.3012501483186106
chr16	82474200	82475200	0.2521746671603128
chr16	82474300	82475300	0.22456672304771685
chr16	82474400	82475400	0.6837015663549626
chr16	82474500	82475500	0.6552753728393121
chr16	82474600	82475600	0.2932035638266097
chr16	82474700	82475700	-0.4893966788998445
chr16	82474800	82475800	-0.6071128170974234
chr16	82474900	82475900	0.22725482186895266
chr16	82475000	82476000	0.6571231819393137
chr16	82475100	82476100	0.44478352790856224
chr16	82475200	82476200	0.09332591957523348
chr16	82475300	82476300	0.005896026116400474
chr16	82475400	82476400	0.484041085951891
chr16	82475500	82476500	0.09972453310647676
chr16	82475600	82476600	-0.2711360154053408
chr16	82475700	82476700	0.6605664418795244
chr16	82475800	82476800	0.7445061173435994
chr16	82475900	82476900	0.14147562994909593
chr16	82476000	82477000	-0.5253878025275363
chr16	82476100	82477100	-0.8545720570440828
chr16	82476200	82477200	-0.729109760379564
chr16	82476300	82477300	-0.36502430914404105
chr16	82476400	82477400	-0.9988486700368072
chr16	82476500	82477500	-0.8218322892837363
chr16	82476600	82477600	-0.629608234256414
chr16	82476700	82477700	-1.4337426644366629
chr16	82476800	82477800	-1.898257535892009
chr16	82476900	82477900	-1.7734229167834543
chr16	82477000	82478000	-1.7609781900570411
chr16	82477100	82478100	-1.4495551034167635
chr16	82477200	82478200	-1.44189245559976
chr16	82477300	82478300	-2.694544981653814
chr16	82478300	82479300	-1.7475074642363602
chr16	82478400	82479400	-1.8305178343558282
chr16	82478500	82479500	-1.4201333440601045
chr16	82478600	82479600	-0.7734074997239515
chr16	82479200	82480200	0.9695414962457224
chr16	82479300	82480300	0.2685497975129065
chr16	82479400	82480400	0.22341221382991885
chr16	82479500	82480500	0.273962491263738
chr16	82479600	82480600	0.2757557899653337
chr16	82479700	82480700	0.18893054747636767
chr16	82479800	82480800	0.06430817463468631
chr16	82479900	82480900	0.2992233015526673
chr16	82480000	82481000	-0.5765273054375998
chr16	82480100	82481100	-0.5395969432783702
chr16	82480200	82481200	-0.7634691038666994
chr16	82480300	82481300	-0.23366858768622426
chr16	82480400	82481400	0.05149801045361259
chr16	82480500	82481500	-0.15542274012347432
chr16	82480600	82481600	-0.489540974838195
chr16	82480700	82481700	-1.110769424601896
chr16	82480800	82481800	-0.8130004786428321
chr16	82480900	82481900	-1.3527465703022152
chr16	82481000	82482000	-0.8957302712640255
chr16	82481100	82482100	-0.7709110075336917
chr16	82481200	82482200	-0.7366438593956547
chr16	82481300	82482300	-1.0190961613291811
chr16	82481400	82482400	-1.2374632850036678
chr16	82481500	82482500	-1.1427179164453087
chr16	82481600	82482600	-0.8907534769513457
chr16	82481700	82482700	-0.2509048531761445
chr16	82481800	82482800	-0.4983845088489626
chr16	82481900	82482900	-0.4456006215823327
chr16	82482000	82483000	-0.5372438090062035
chr16	82482100	82483100	-1.2848728024813076
chr16	82482200	82483200	-0.6769650464662798
chr16	82482300	82483300	-0.2755229461365316
chr16	82482400	82483400	-0.11734720041338645
chr16	82482500	82483500	-0.021344148744351896
chr16	82482600	82483600	-0.23631506015036624
chr16	82482700	82483700	-0.14405289824640405
chr16	82482800	82483800	-0.11406062992082446
chr16	82482900	82483900	-0.08554061027633197
chr16	82483000	82484000	-0.05121288648663174
chr16	82483100	82484100	0.28113386649723976
chr16	82483200	82484200	-0.4768436989992812
chr16	82483300	82484300	-0.7060542608719103
chr16	82483400	82484400	-1.7269346358777162
chr16	82483500	82484500	-2.107081673838924
chr16	82484600	82485600	-0.9706351383020252
chr16	82484700	82485700	-1.755531254037605
chr16	82484800	82485800	-1.4517289563070204
chr16	82484900	82485900	-1.4386496812661376
chr16	82485000	82486000	-1.8858120814134995
chr16	82485100	82486100	-1.95059788863253
chr16	82485200	82486200	-2.1854088308142363
chr16	82485300	82486300	-2.0006929332057
chr16	82485400	82486400	-2.3168556161255984
chr16	82485500	82486500	-3.290802302603292
chr16	82485600	82486600	-2.397327182713372
chr16	82485700	82486700	-1.5765730828425513
chr16	82486200	82487200	-0.5391237191526673
chr16	82486300	82487300	-0.4444786046084052
chr16	82486400	82487400	-0.5169251738556854
chr16	82486500	82487500	-0.22459981096659248
chr16	82486600	82487600	-0.5961400552312108
chr16	82486700	82487700	-0.9605505089029472
chr16	82486800	82487800	-0.6048299240154302
chr16	82486900	82487900	-0.2856524242002257
chr16	82487000	82488000	0.233187011422288
chr16	82487100	82488100	-0.3807828408759989
chr16	82487200	82488200	-0.0912640836738275
chr16	82487300	82488300	-0.28415938923300665
chr16	82487400	82488400	0.4981746293963153
chr16	82487500	82488500	0.18295205001154852
chr16	82487600	82488600	-0.029793256368822605
chr16	82487700	82488700	-0.4067230238449662
chr16	82487800	82488800	-0.952565608437572
chr16	82487900	82488900	-1.2723580957271812
chr16	82488000	82489000	-2.4220464332389997
chr16	82488100	82489100	-1.7893706824609328
chr16	82488200	82489200	-2.161802109200295
chr16	82488300	82489300	-1.7627497934984018
chr16	82488400	82489400	-2.488281020180453
chr16	82490100	82491100	-0.4672564452116112
chr16	82490200	82491200	-1.0972786131183163
chr16	82490300	82491300	-0.5604760844461143
chr16	82490400	82491400	-0.8317949977648699
chr16	82490500	82491500	-1.3569151369693495
chr16	82490600	82491600	-1.4230853920804118
chr16	82490700	82491700	-1.6412154910265688
chr16	82490800	82491800	-1.5041365555273776
chr16	82490900	82491900	-1.944350982764869
chr16	82491000	82492000	-1.8732179474389383
chr16	82491100	82492100	-1.3636815699144764
chr16	82491200	82492200	-1.3181717216542634
chr16	82491300	82492300	-1.898832536469115
chr16	82491400	82492400	-1.5844543057290479
chr16	82491500	82492500	-1.0100989565883332
chr16	82491600	82492600	-0.4177193910537638
chr16	82491700	82492700	-0.17073774505966474
chr16	82491800	82492800	-0.06867001985697246
chr16	82491900	82492900	-0.06250567213976234
chr16	82492000	82493000	-0.884319591356168
chr16	82492100	82493100	-1.0288081286163349
chr16	82492200	82493200	-0.8987504601049723
chr16	82492300	82493300	-0.35942166474564297
chr16	82492400	82493400	-0.6721749060509881
chr16	82492500	82493500	-1.2177236124597275
chr16	82492600	82493600	-1.603721211051972
chr16	82492700	82493700	-1.6947601511225363
chr16	82492800	82493800	-1.962912595427196
chr16	82492900	82493900	-2.7084056879084515
chr16	82493000	82494000	-2.5090717782963363
chr16	82493100	82494100	-2.290143716650891
chr16	82493200	82494200	-2.1929231937828364
chr16	82493300	82494300	-2.346045621612656
chr16	82493400	82494400	-2.541343722201965
chr16	82493500	82494500	-2.3112065862055564
chr16	82493600	82494600	-2.654320969030325
chr16	82493700	82494700	-2.225383584047935
chr16	82493800	82494800	-3.0408737371591634
chr16	82493900	82494900	-2.4863169152041142
chr16	82494000	82495000	-2.3386365136715974
chr16	82495100	82496100	-1.6834656797577263
chr16	82495200	82496200	-1.8153379109708616
chr16	82495300	82496300	-2.522419525389231
chr16	82495400	82496400	-2.7468057548562324
chr16	82495500	82496500	-1.7486127945210608
chr16	82496300	82497300	-0.09293244125709148
chr16	82496400	82497400	-0.8919324745186921
chr16	82496500	82497500	-0.9282428152253694
chr16	82496600	82497600	-0.8651922302540942
chr16	82496700	82497700	-0.882612045336515
chr16	82496800	82497800	-0.8487571194043492
chr16	82496900	82497900	-0.8003443166796227
chr16	82497000	82498000	-0.7800404993738042
chr16	82498000	82499000	-2.3338733521947423
chr16	82498100	82499100	-2.018631350913145
chr16	82499400	82500400	-0.4983736655382922
chr16	82499500	82500500	-1.5907732320974932
chr16	82499600	82500600	-1.638614189509713
chr16	82499700	82500700	-2.0261278607870588
chr16	82499800	82500800	-2.189930143291958
chr16	82499900	82500900	-2.3543449951331583
chr16	82500000	82501000	-2.2876855252747275
chr16	82500100	82501100	-2.6154109489391337
chr16	82500200	82501200	-2.738370009882916
chr16	82500300	82501300	-2.63866020526603
chr16	82500400	82501400	-2.5365943933042643
chr16	82500500	82501500	-1.7931455265354208
chr16	82500600	82501600	-1.3375338273513344
chr16	82500700	82501700	-1.6937773577841353
chr16	82500800	82501800	-1.1575015339883048
chr16	82500900	82501900	-0.8787198982432156
chr16	82501000	82502000	-1.2189028979887946
chr16	82501100	82502100	-1.1980243869133105
chr16	82501200	82502200	-1.268913881731257
chr16	82501300	82502300	-1.1942139731525627
chr16	82501400	82502400	-0.8740936773504671
chr16	82501500	82502500	-1.3929755035116231
chr16	82501600	82502600	-1.8738704472654064
chr16	82502300	82503300	-0.02775329536650572
chr16	82502400	82503400	0.052434881255508006
chr16	82502500	82503500	0.3831191288786344
chr16	82502600	82503600	-0.4895237316612958
chr16	82502700	82503700	-1.06502704297922
chr16	82502800	82503800	-1.7080672279820237
chr16	82502900	82503900	-2.2684369159543154
chr16	82503000	82504000	-2.3679806122746987
chr16	82503100	82504100	-2.5498523586342987
chr16	82503200	82504200	-2.6237249747299765
chr16	82503300	82504300	-2.000540595384616
chr16	82503400	82504400	-2.363089811886652
chr16	82503500	82504500	-2.8190064871737586
chr16	82503600	82504600	-1.9537082471475675
chr16	82503700	82504700	-1.6894284468362342
chr16	82503800	82504800	-1.2438683251269642
chr16	82503900	82504900	-0.8035702473236008
chr16	82504000	82505000	-0.7388634453511506
chr16	82504100	82505100	-0.5624550514714998
chr16	82504200	82505200	-0.8653392510739506
chr16	82504300	82505300	-0.8611076449708166
chr16	82504400	82505400	-0.6343981545387939
chr16	82504500	82505500	-0.5993067631053602
chr16	82504600	82505600	-1.2220847870731306
chr16	82504700	82505700	-1.5788132342237189
chr16	82504800	82505800	-0.7235471976155968
chr16	82504900	82505900	-0.8514725685195365
chr16	82505000	82506000	-0.6660935465212157
chr16	82505100	82506100	-1.144438366106905
chr16	82505200	82506200	-1.5546779372998702
chr16	82505300	82506300	-2.1328801538361115
chr16	82505400	82506400	-2.3000628224708075
chr16	82505500	82506500	-2.9450944277444324
chr16	82505600	82506600	-2.821886821641593
chr16	82505700	82506700	-2.5278930613472075
chr16	82505800	82506800	-3.5208203626753267
chr16	82505900	82506900	-3.2229543988175218
chr16	82506000	82507000	-3.594916233525319
chr16	82506100	82507100	-3.0706705370406064
chr16	82506200	82507200	-2.209100527679535
chr16	82506300	82507300	-2.1187104572493944
chr16	82506400	82507400	-2.156404724595238
chr16	82506500	82507500	-1.323532337833054
chr16	82506600	82507600	-1.891477861211012
chr16	82506700	82507700	-1.5928718302611584
chr16	82506800	82507800	-1.1135181592114602
chr16	82506900	82507900	-1.1685466666615634
chr16	82507000	82508000	-1.3225966041227393
chr16	82507100	82508100	-1.7346376597532898
chr16	82507200	82508200	-2.6434700454320064
chr16	82507300	82508300	-3.3598190855860968
chr16	82507400	82508400	-2.7577300526368997
chr16	82507500	82508500	-3.073394141702534
chr16	82507600	82508600	-2.5989477629059463
chr16	82507700	82508700	-3.081148137803805
chr16	82507800	82508800	-2.7974019408833133
chr16	82507900	82508900	-3.6334547697159465
chr16	82508000	82509000	-3.8159203228109764
chr16	82508100	82509100	-3.7700276887053783
chr16	82508200	82509200	-3.6442230430657165
chr16	82508300	82509300	-3.3617225128481314
chr16	82508400	82509400	-4.557385475043304
chr16	82508500	82509500	-4.603399935711329
chr16	82508600	82509600	-4.047066778266657
chr16	82508700	82509700	-3.684093645418746
chr16	82508800	82509800	-4.414474008491053
chr16	82508900	82509900	-3.181076087934936
chr16	82509000	82510000	-2.85159859564058
chr16	82509100	82510100	-2.9182149567063482
chr16	82509200	82510200	-2.349966742993712
chr16	82509300	82510300	-1.8025427904303968
chr16	82509400	82510400	-0.9423582607239278
chr16	82509500	82510500	-0.7685174377905551
chr16	82509600	82510600	-1.077802493556755
chr16	82509700	82510700	-1.439588287474482
chr16	82509800	82510800	-1.2276505025702524
chr16	82509900	82510900	-1.8139234467149328
chr16	82510000	82511000	-1.6347327896518822
chr16	82510100	82511100	-2.251301728332453
chr16	82510200	82511200	-2.8027986686449458
chr16	82510300	82511300	-2.2751358159563617
chr16	82510400	82511400	-2.5266133102378228
chr16	82510500	82511500	-2.942780656528928
chr16	82510600	82511600	-2.9594401797014984
chr16	82510700	82511700	-2.4057202230343107
chr16	82510800	82511800	-2.3919783044027856
chr16	82511800	82512800	-3.721460488124418
chr16	82511900	82512900	-3.900555441788536
chr16	82512000	82513000	-3.7437069043402182
chr16	82513000	82514000	-3.2506116770750673
chr16	82513100	82514100	-2.8967869803610493
chr16	82513200	82514200	-3.1252883522136052
chr16	82513300	82514300	-3.0137921697081618
chr16	82513400	82514400	-2.871692552915765
chr16	82513500	82514500	-2.1423330162988923
chr16	82513600	82514600	-2.0920128590977667
chr16	82513700	82514700	-2.410274864162225
chr16	82513800	82514800	-2.1428538678213584
chr16	82513900	82514900	-2.2858269164877822
chr16	82514000	82515000	-2.2436473962987744
chr16	82514100	82515100	-2.8373403792599547
chr16	82514200	82515200	-2.6576101125477543
chr16	82514300	82515300	-3.217064008080308
chr16	82514400	82515400	-3.022880250143676
chr16	82514500	82515500	-3.0949920359956478
chr16	82514600	82515600	-2.7181451110802937
chr16	82514700	82515700	-2.001897043985337
chr16	82514800	82515800	-2.3526611561832973
chr16	82514900	82515900	-1.7843305886568417
chr16	82515000	82516000	-1.2514774176947776
chr16	82515100	82516100	-1.1583279308424184
chr16	82515200	82516200	-1.288042303799917
chr16	82515300	82516300	-0.4349840630503259
chr16	82515400	82516400	-1.1748450683010612
chr16	82515500	82516500	-1.0365932734740568
chr16	82515600	82516600	-0.8824919099343922
chr16	82515700	82516700	-1.0766823110981305
chr16	82515800	82516800	-0.7208026602882659
chr16	82515900	82516900	-1.1264246806640503
chr16	82516000	82517000	-1.2250180414080225
chr16	82516100	82517100	-1.1031052870184648
chr16	82516200	82517200	-0.8971023044131291
chr16	82516300	82517300	-1.3347356107260953
chr16	82516400	82517400	0.193830023865886
chr16	82516500	82517500	0.05826511863130155
chr16	82516600	82517600	-0.3417840938136617
chr16	82516700	82517700	-0.9168644979044566
chr16	82516800	82517800	-0.2336202607606346
chr16	82516900	82517900	-0.2297580208650529
chr16	82517000	82518000	-0.6207075298291906
chr16	82517100	82518100	-0.290635297481337
chr16	82517200	82518200	0.01343579533176889
chr16	82517300	82518300	-0.35177907642395323
chr16	82517400	82518400	-2.044116501252228
chr16	82517500	82518500	-2.628066655658156
chr16	82517600	82518600	-2.048760968199975
chr16	82517700	82518700	-2.0103300954695307
chr16	82517800	82518800	-2.197723863757765
chr16	82517900	82518900	-1.9913351642128336
chr16	82518000	82519000	-1.5525645211573942
chr16	82518100	82519100	-1.1883935724286685
chr16	82518200	82519200	-1.8470838754594767
chr16	82518300	82519300	-1.6116151426456669
chr16	82518400	82519400	-0.9531325382897
chr16	82518500	82519500	-0.4413389075032202
chr16	82518600	82519600	-0.8929698769827273
chr16	82518700	82519700	-0.37762713145769855
chr16	82518800	82519800	-0.7894415889679071
chr16	82518900	82519900	-1.2792433809162485
chr16	82519000	82520000	-1.295255619453605
chr16	82519100	82520100	-2.1706166761417576
chr16	82519200	82520200	-2.8456948307278984
chr16	82519300	82520300	-3.1568227516229497
chr16	82519400	82520400	-3.5434789909715008
chr16	82519500	82520500	-3.8331036253984396
chr16	82519600	82520600	-3.491860315228676
chr16	82519700	82520700	-3.881648922743537
chr16	82519800	82520800	-3.9468067990603086
chr16	82519900	82520900	-3.7028060387844186
chr16	82520000	82521000	-4.4055186834251305
chr16	82520100	82521100	-3.104961638267864
chr16	82520200	82521200	-2.5639053716704456
chr16	82520300	82521300	-2.318643210337169
chr16	82520400	82521400	-1.8758128189544123
chr16	82520500	82521500	-1.7410295734789405
chr16	82520600	82521600	-1.6737466047453131
chr16	82520700	82521700	-2.1356022235027114
chr16	82520800	82521800	-2.2412557992632856
chr16	82520900	82521900	-2.304110272693337
chr16	82521000	82522000	-1.2928295218229657
chr16	82521100	82522100	-1.5055105309507355
chr16	82521200	82522200	-1.1007899455962984
chr16	82521300	82522300	-0.7720349208054175
chr16	82521400	82522400	-1.1175254780376374
chr16	82521500	82522500	-1.5505651603466708
chr16	82521600	82522600	-1.8888166268557969
chr16	82521700	82522700	-1.5651133773875308
chr16	82521800	82522800	-1.6667012705581452
chr16	82521900	82522900	-1.4013462778299155
chr16	82522000	82523000	-2.0331977682260733
chr16	82522100	82523100	-2.3550116101252865
chr16	82522200	82523200	-2.2714953603901544
chr16	82522300	82523300	-2.763421203094321
chr16	82522400	82523400	-2.5930889610523042
chr16	82522500	82523500	-2.0452779275659267
chr16	82522600	82523600	-1.691173321694156
chr16	82524000	82525000	-2.4075839874822367
chr16	82524100	82525100	-2.813777480704729
chr16	82524200	82525200	-2.330424362343244
chr16	82524300	82525300	-2.3365520327291023
chr16	82524400	82525400	-1.9453662487297896
chr16	82524500	82525500	-2.503345352787611
chr16	82524600	82525600	-3.2538754552810265
chr16	82524700	82525700	-2.705056115590692
chr16	82524800	82525800	-2.607630091338715
chr16	82524900	82525900	-2.9873276387089214
chr16	82525000	82526000	-3.4712053863430166
chr16	82525100	82526100	-2.651371091577829
chr16	82525200	82526200	-3.1179555695412584
chr16	82525300	82526300	-3.040726771874147
chr16	82525400	82526400	-2.856201375920685
chr16	82525500	82526500	-1.5581509944996983
chr16	82525600	82526600	-0.9216548991267884
chr16	82525700	82526700	-1.0168413863240602
chr16	82525800	82526800	-1.0107434229253307
chr16	82526400	82527400	-2.8230925634422674
chr16	82526500	82527500	-3.6755516678351454
chr16	82526600	82527600	-3.6993962290552975
chr16	82526700	82527700	-3.4237782379376736
chr16	82528200	82529200	-3.0294152545673314
chr16	82528300	82529300	-3.58045170900104
chr16	82528400	82529400	-4.538454520534008
chr16	82528500	82529500	-4.413935986651111
chr16	82528600	82529600	-4.483042341856449
chr16	82528700	82529700	-4.291079975994388
chr16	82528800	82529800	-4.108968194852369
chr16	82528900	82529900	-3.98206550847309
chr16	82529000	82530000	-3.662222783237861
chr16	82529100	82530100	-4.102668128051366
chr16	82529200	82530200	-3.628463179585598
chr16	82529300	82530300	-2.9592124557829362
chr16	82530900	82531900	-1.6295676766178715
chr16	82531000	82532000	-1.2971764168250013
chr16	82531100	82532100	-1.8004858567698738
chr16	82531200	82532200	-1.9504794788425184
chr16	82531300	82532300	-2.120420171461104
chr16	82531400	82532400	-2.7549726402067973
chr16	82531500	82532500	-2.7344112857025573
chr16	82531600	82532600	-2.342788699028206
chr16	82531700	82532700	-1.8918245021076368
chr16	82531800	82532800	-2.1105569088797043
chr16	82531900	82532900	-2.406420111540029
chr16	82532000	82533000	-3.5220247450252944
chr16	82532100	82533100	-3.7419064265010853
chr16	82532200	82533200	-3.540353676018549
chr16	82532300	82533300	-3.910581609949967
chr16	82532400	82533400	-3.472335811016726
chr16	82532500	82533500	-3.6502487134877115
chr16	82532600	82533600	-3.8374154606798623
chr16	82532700	82533700	-4.054406838461799
chr16	82532800	82533800	-4.548749352388108
chr16	82532900	82533900	-4.361447735886075
chr16	82533000	82534000	-3.4568905217853008
chr16	82533100	82534100	-2.844450408934136
chr16	82533200	82534200	-2.7653276420645283
chr16	82533300	82534300	-2.320927163829096
chr16	82533400	82534400	-2.2407720160885725
chr16	82536600	82537600	-0.9320368411928692
chr16	82536700	82537700	-1.5304198680967822
chr16	82536800	82537800	-2.594487138431304
chr16	82536900	82537900	-1.6212082791109164
chr16	82537000	82538000	-1.6555268872866495
chr16	82537100	82538100	-1.6110705925089073
chr16	82537200	82538200	-1.3777298075876283
chr16	82537300	82538300	-1.5625806734870185
chr16	82537400	82538400	-1.7650612910663404
chr16	82537500	82538500	-2.0240698217728696
chr16	82538000	82539000	-2.4300387575524063
chr16	82538100	82539100	-2.7231871295553574
chr16	82538200	82539200	-2.86037876435502
chr16	82538300	82539300	-2.9788845962867843
chr16	82538400	82539400	-2.9181746783458395
chr16	82538500	82539500	-2.8795104524340056
chr16	82538600	82539600	-2.7863348403387795
chr16	82538700	82539700	-3.368222329818123
chr16	82538800	82539800	-2.765984681344611
chr16	82538900	82539900	-2.2508935371433805
chr16	82539000	82540000	-2.5304711418362693
chr16	82539100	82540100	-2.558443383388708
chr16	82539200	82540200	-2.100286551136181
chr16	82539300	82540300	-2.011175784023266
chr16	82539400	82540400	-2.4163885213624225
chr16	82539500	82540500	-2.2589613573614
chr16	82539600	82540600	-2.27586281324126
chr16	82539700	82540700	-2.1945206749256148
chr16	82539800	82540800	-1.969094446103451
chr16	82539900	82540900	-1.9827864558309023
chr16	82540000	82541000	-1.747929935947704
chr16	82540500	82541500	-1.9207586078927343
chr16	82540600	82541600	-2.4475117822917567
chr16	82540700	82541700	-2.4154494034204834
chr16	82540800	82541800	-2.6415545972080023
chr16	82540900	82541900	-2.094918194087219
chr16	82541000	82542000	-2.6177060089795123
chr16	82541100	82542100	-2.6493082168697786
chr16	82541200	82542200	-2.008573204193313
chr16	82541300	82542300	-2.0329105953728703
chr16	82541400	82542400	-2.2466316071170183
chr16	82541500	82542500	-2.9481913101160573
chr16	82541600	82542600	-3.313038932657891
chr16	82541700	82542700	-3.0015285398808733
chr16	82541800	82542800	-2.207576611571428
chr16	82541900	82542900	-2.557123172802738
chr16	82542000	82543000	-2.0954553183694915
chr16	82542100	82543100	-1.6923842376706932
chr16	82542200	82543200	-2.416189402541972
chr16	82542300	82543300	-2.190751263986971
chr16	82542400	82543400	-1.9064484431000448
chr16	82542500	82543500	-1.9193233311027345
chr16	82542600	82543600	-0.9717239029565076
chr16	82542700	82543700	-1.4480743589711402
chr16	82542800	82543800	-1.5454783334736282
chr16	82542900	82543900	-1.1139268709692414
chr16	82543000	82544000	-1.2552326749467282
chr16	82543100	82544100	-1.6217623626530275
chr16	82543200	82544200	-1.2460137455515448
chr16	82543300	82544300	-1.27500946920903
chr16	82543400	82544400	-1.1347432212190771
chr16	82543500	82544500	-0.8586949104210163
chr16	82543600	82544600	-1.4983840551296208
chr16	82543700	82544700	-1.7199309203922781
chr16	82543800	82544800	-2.333554946579856
chr16	82543900	82544900	-2.273236710349776
chr16	82544000	82545000	-1.7215100537262218
chr16	82544100	82545100	-1.6081093880507902
chr16	82544200	82545200	-1.6064672556440645
chr16	82544300	82545300	-1.6668332487882418
chr16	82544400	82545400	-1.6843202835745241
chr16	82544500	82545500	-1.5535592401259797
chr16	82545900	82546900	-0.9445575331550042
chr16	82546000	82547000	-1.5577183579639164
chr16	82546100	82547100	-1.097952837023613
chr16	82546200	82547200	-1.3306006757308046
chr16	82546300	82547300	-1.578594371803607
chr16	82546400	82547400	-1.9144926926841768
chr16	82546500	82547500	-2.099231297407417
chr16	82546600	82547600	-1.7689478152724336
chr16	82546700	82547700	-2.324427673083337
chr16	82546800	82547800	-2.0303699884212745
chr16	82546900	82547900	-2.2417581078837863
chr16	82547000	82548000	-2.226524395023765
chr16	82547100	82548100	-2.750513996711105
chr16	82547200	82548200	-2.6380335417885816
chr16	82547300	82548300	-2.3314030561237997
chr16	82547400	82548400	-2.139510632378578
chr16	82547500	82548500	-1.861219576539975
chr16	82549000	82550000	-0.6271423544245294
chr16	82549100	82550100	-0.495522557486656
chr16	82549200	82550200	-0.6749731654718576
chr16	82549300	82550300	-0.6885832467479529
chr16	82549400	82550400	-0.046631231017262256
chr16	82549500	82550500	-0.28326247129703525
chr16	82549600	82550600	-0.4742580684362737
chr16	82549700	82550700	-0.36713129096982017
chr16	82549800	82550800	0.015984226270359617
chr16	82549900	82550900	-0.986124297786912
chr16	82550000	82551000	-1.023865731091192
chr16	82550100	82551100	-1.1525873307679315
chr16	82550200	82551200	-1.2654296280411093
chr16	82550300	82551300	-2.1004451221155938
chr16	82550400	82551400	-2.864771104602112
chr16	82550500	82551500	-2.713789718647639
chr16	82550600	82551600	-2.52724763013535
chr16	82550700	82551700	-2.4810431932333312
chr16	82550800	82551800	-2.8395124669654623
chr16	82550900	82551900	-2.3962374846189296
chr16	82551000	82552000	-2.7646526915513863
chr16	82551100	82552100	-3.0889472628492314
chr16	82551200	82552200	-3.476962564588828
chr16	82551300	82552300	-2.873169716971588
chr16	82551400	82552400	-3.1313742183434736
chr16	82551500	82552500	-3.6764843346459615
chr16	82551600	82552600	-2.928690560646714
chr16	82551700	82552700	-3.849842033165552
chr16	82551800	82552800	-3.2219822602117825
chr16	82551900	82552900	-3.8637019507260346
chr16	82552000	82553000	-3.803902725139354
chr16	82552100	82553100	-3.695559735994424
chr16	82552200	82553200	-3.4532363874857683
chr16	82552300	82553300	-3.267880401217308
chr16	82552400	82553400	-2.183657421008004
chr16	82552500	82553500	-1.4711551589304892
chr16	82552600	82553600	-1.3621166540770016
chr16	82552700	82553700	-0.5078132485195871
chr16	82552800	82553800	-0.8812693889579867
chr16	82552900	82553900	-0.4168663112257891
chr16	82553000	82554000	-0.8257827682567561
chr16	82553100	82554100	-0.6461795054757233
chr16	82553200	82554200	-0.998331208402384
chr16	82553300	82554300	-1.5537159903681277
chr16	82553400	82554400	-2.4172853975986066
chr16	82553500	82554500	-2.966100496777292
chr16	82553600	82554600	-3.764098499473812
chr16	82553700	82554700	-4.008507822698319
chr16	82553800	82554800	-3.7501201079992383
chr16	82553900	82554900	-4.1743457769625305
chr16	82554000	82555000	-3.6383685981696265
chr16	82554100	82555100	-3.7088660662987873
chr16	82554200	82555200	-3.7574537664123975
chr16	82554300	82555300	-3.44652019344686
chr16	82554400	82555400	-3.434850052085535
chr16	82554500	82555500	-2.9833635609915388
chr16	82554600	82555600	-3.194735456827892
chr16	82554700	82555700	-2.5832313528106683
chr16	82554800	82555800	-3.0934803433099485
chr16	82554900	82555900	-2.6920043648612344
chr16	82555000	82556000	-2.2880296412279257
chr16	82555100	82556100	-2.5286395203934817
chr16	82555200	82556200	-1.7284040641541525
chr16	82555300	82556300	-1.327147876618474
chr16	82555400	82556400	-0.8369168223259953
chr16	82555500	82556500	-1.2935093207813468
chr16	82555600	82556600	-0.9738742116624604
chr16	82555700	82556700	-1.2184920879802836
chr16	82555800	82556800	-0.8751220458662125
chr16	82556100	82557100	-0.1978048511545093
chr16	82558600	82559600	0.6536797213537069
chr16	82558700	82559700	0.380492699558984
chr16	82558800	82559800	-0.12215858113685235
chr16	82558900	82559900	-0.4043035752640293
chr16	82559000	82560000	-0.2648650517442724
chr16	82559100	82560100	-0.2727923416178585
chr16	82559200	82560200	-1.059979454381111
chr16	82559300	82560300	-1.543314179744186
chr16	82559400	82560400	-2.121500845982544
chr16	82559500	82560500	-2.1365411506073486
chr16	82559600	82560600	-2.6725127608703936
chr16	82559700	82560700	-2.8390637093438618
chr16	82559800	82560800	-2.669173428278365
chr16	82559900	82560900	-2.839518805980065
chr16	82560000	82561000	-3.0459122041842837
chr16	82560100	82561100	-3.1049551517810867
chr16	82560200	82561200	-2.3995378309697277
chr16	82560300	82561300	-2.4541933943804666
chr16	82560400	82561400	-2.1950755983819072
chr16	82560500	82561500	-2.3485243972519547
chr16	82560600	82561600	-2.3567004936212657
chr16	82560700	82561700	-2.2037119146804183
chr16	82560800	82561800	-2.159583647635392
chr16	82560900	82561900	-1.9206667696278799
chr16	82561500	82562500	-0.3282514169043178
chr16	82561600	82562600	-0.3609905715260993
chr16	82561700	82562700	-1.1230896290463266
chr16	82561800	82562800	-1.18451309699484
chr16	82561900	82562900	-1.8064761480508729
chr16	82562000	82563000	-2.180733176748243
chr16	82562100	82563100	-2.183236491902746
chr16	82562200	82563200	-2.1896286931562376
chr16	82562300	82563300	-2.063850124565753
chr16	82562400	82563400	-3.0099625868379003
chr16	82562500	82563500	-2.8721691638817504
chr16	82562600	82563600	-3.1804370248294918
chr16	82563500	82564500	-2.111508526740713
chr16	82563600	82564600	-2.3739502165496007
chr16	82563700	82564700	-2.8093964313473445
chr16	82563800	82564800	-2.926111797294052
chr16	82563900	82564900	-2.8903871778308434
chr16	82564000	82565000	-2.8886930734829224
chr16	82564100	82565100	-2.959452118364257
chr16	82564200	82565200	-2.7802770003238115
chr16	82564300	82565300	-2.9489055581538928
chr16	82564800	82565800	-1.8920845978461884
chr16	82564900	82565900	-2.0277184524992653
chr16	82565000	82566000	-1.6341169516208283
chr16	82565100	82566100	-1.8614804723428056
chr16	82565200	82566200	-1.7705311450856482
chr16	82565300	82566300	-1.7808712570920369
chr16	82565400	82566400	-1.857913416675972
chr16	82565500	82566500	-1.8816749225501528
chr16	82566600	82567600	-5.4842167430822775
chr16	82566700	82567700	-4.839476371505742
chr16	82566800	82567800	-4.328983908920248
chr16	82566900	82567900	-3.9744951390948082
chr16	82567000	82568000	-3.111964294330097
chr16	82567100	82568100	-3.4435050779745446
chr16	82567200	82568200	-2.0637275821774854
chr16	82567300	82568300	-1.621623224821776
chr16	82567400	82568400	-1.64144285592188
chr16	82567500	82568500	-0.6280085848308652
chr16	82567600	82568600	-0.4170736032254259
chr16	82567700	82568700	-1.512188022958363
chr16	82567800	82568800	-2.7116632311628317
chr16	82567900	82568900	-3.2485628103978312
chr16	82568000	82569000	-3.1888380075485045
chr16	82568100	82569100	-2.332950894197773
chr16	82568200	82569200	-2.4745232970394
chr16	82568300	82569300	-2.600962910754925
chr16	82568400	82569400	-2.511861511786561
chr16	82568500	82569500	-2.502518408767023
chr16	82568600	82569600	-2.519065726516036
chr16	82568700	82569700	-2.008897749559744
chr16	82568800	82569800	-1.5627179484214673
chr16	82568900	82569900	-0.4717447247278386
chr16	82569000	82570000	-0.39092013649068796
chr16	82569100	82570100	-0.24329110747234625
chr16	82569200	82570200	0.1016374028796507
chr16	82569300	82570300	0.2539662419832192
chr16	82569400	82570400	0.016565503079890846
chr16	82569500	82570500	-0.2466496257645322
chr16	82569600	82570600	-0.4646511752167785
chr16	82569700	82570700	-0.593440312949704
chr16	82569800	82570800	-0.8866840003961258
chr16	82569900	82570900	-1.9810977012794768
chr16	82570000	82571000	-2.2323226580351756
chr16	82570100	82571100	-2.7119971959992792
chr16	82570200	82571200	-3.022960449490828
chr16	82570300	82571300	-3.2223774816924027
chr16	82570400	82571400	-3.0877462441055448
chr16	82570500	82571500	-2.7342408739768893
chr16	82570600	82571600	-2.8303648359491778
chr16	82570700	82571700	-3.0665687660817462
chr16	82571500	82572500	-1.139026110981018
chr16	82571600	82572600	-2.2823929776614817
chr16	82571700	82572700	-2.266976261698126
chr16	82571800	82572800	-2.430202314834021
chr16	82571900	82572900	-2.8728738688864124
chr16	82572000	82573000	-3.722026057000024
chr16	82572100	82573100	-3.5782894557957534
chr16	82572200	82573200	-3.660328801034465
chr16	82572300	82573300	-4.211189936128222
chr16	82572400	82573400	-4.385979936274444
chr16	82572500	82573500	-4.735059998116267
chr16	82572600	82573600	-4.2277938728611675
chr16	82572700	82573700	-4.024116547129313
chr16	82572800	82573800	-4.356131255752291
chr16	82572900	82573900	-3.9751926026424975
chr16	82573000	82574000	-3.3179199445630227
chr16	82573100	82574100	-3.27946276607248
chr16	82573200	82574200	-2.9141151956891207
chr16	82573300	82574300	-2.5912309132329114
chr16	82573400	82574400	-2.0988883393285147
chr16	82573500	82574500	-2.186044583531245
chr16	82573600	82574600	-1.3513984573245794
chr16	82573700	82574700	-1.7788043352346503
chr16	82573800	82574800	-1.810625206136236
chr16	82573900	82574900	-1.6765539084360843
chr16	82574000	82575000	-1.8092370481630704
chr16	82574100	82575100	-1.9672206808435768
chr16	82574200	82575200	-2.306580885313323
chr16	82574300	82575300	-2.528332398044518
chr16	82574400	82575400	-2.465270994481364
chr16	82574500	82575500	-2.2390500605010244
chr16	82574600	82575600	-1.9304113627655184
chr16	82574700	82575700	-1.5279548154550933
chr16	82574800	82575800	-0.9680444316131476
chr16	82574900	82575900	-1.01705789128479
chr16	82575000	82576000	-0.5584024481184967
chr16	82575100	82576100	-0.2405594352591663
chr16	82575200	82576200	0.3793152160927149
chr16	82575900	82576900	-2.1584677064237607
chr16	82576000	82577000	-2.9786753119458163
chr16	82576100	82577100	-2.663509222126261
chr16	82576200	82577200	-2.673433941939126
chr16	82576300	82577300	-2.9487048746897777
chr16	82576400	82577400	-2.798619940790484
chr16	82576500	82577500	-2.7116409883446986
chr16	82576600	82577600	-2.0874855700079022
chr16	82576700	82577700	-2.0006927769407987
chr16	82576800	82577800	-2.4191822397073146
chr16	82576900	82577900	-1.5791169603626931
chr16	82577000	82578000	-1.4188469332727989
chr16	82577100	82578100	-1.5362509535934497
chr16	82577200	82578200	-1.8106074524411764
chr16	82577300	82578300	-1.4220910551430943
chr16	82577400	82578400	-2.21071488281289
chr16	82577500	82578500	-2.5599747621695923
chr16	82577600	82578600	-2.939412847438708
chr16	82577700	82578700	-2.474566179658118
chr16	82577800	82578800	-2.238384560891106
chr16	82577900	82578900	-3.600446232441084
chr16	82578000	82579000	-2.9883471738996095
chr16	82578100	82579100	-3.19375383278162
chr16	82578200	82579200	-2.698773911893053
chr16	82578300	82579300	-3.0641750777023704
chr16	82578400	82579400	-2.3579373337710425
chr16	82578500	82579500	-2.4615911622392184
chr16	82578600	82579600	-2.5347765454364004
chr16	82578700	82579700	-3.3152915400178165
chr16	82578800	82579800	-2.957726549021899
chr16	82578900	82579900	-2.2517066562804238
chr16	82579000	82580000	-2.120719759506087
chr16	82579100	82580100	-2.0545517625059144
chr16	82579200	82580200	-2.6765124600529675
chr16	82579300	82580300	-3.9333448852372315
chr16	82579400	82580400	-4.019260969241636
chr16	82579500	82580500	-4.069015226844224
chr16	82579600	82580600	-3.4929279441146512
chr16	82579700	82580700	-3.0054582924259927
chr16	82579800	82580800	-3.1610160193393337
chr16	82579900	82580900	-2.973257920737698
chr16	82580000	82581000	-3.645787591152038
chr16	82580100	82581100	-3.7362580104071768
chr16	82580200	82581200	-2.877504097801732
chr16	82580300	82581300	-1.7072382900336174
chr16	82580400	82581400	-1.9199117683925009
chr16	82580500	82581500	-1.3013177237502331
chr16	82580600	82581600	-1.6633601611052549
chr16	82580700	82581700	-1.692188589001402
chr16	82580800	82581800	-1.6894437116125245
chr16	82580900	82581900	-1.5646661099887145
chr16	82581000	82582000	-0.6288378373910912
chr16	82581100	82582100	-0.5307781275188987
chr16	82581200	82582200	-1.2880783232142972
chr16	82581300	82582300	-1.8648335306123585
chr16	82581400	82582400	-2.205085850904044
chr16	82581500	82582500	-2.3399183120289684
chr16	82581600	82582600	-2.293424504468487
chr16	82581700	82582700	-2.4920417949142664
chr16	82581800	82582800	-2.7110472321663464
chr16	82581900	82582900	-2.828274386688685
chr16	82582000	82583000	-2.8814744319067502
chr16	82582100	82583100	-2.8440631009831367
chr16	82582200	82583200	-2.129976141784
chr16	82582300	82583300	-1.4897680100823398
chr16	82582400	82583400	-0.6712760879433902
chr16	82582500	82583500	-0.3893739792979626
chr16	82582600	82583600	-1.0025948975154928
chr16	82582700	82583700	-0.9525369028516941
chr16	82582800	82583800	-0.4835185140219346
chr16	82582900	82583900	-0.2952026869805888
chr16	82583000	82584000	-0.8506788177700093
chr16	82583100	82584100	-0.917223059535852
chr16	82583200	82584200	-1.3808794568330236
chr16	82583300	82584300	-1.5828275718841742
chr16	82583400	82584400	-1.3172896390111068
chr16	82583500	82584500	-2.0000459126767547
chr16	82583600	82584600	-1.4861185153432692
chr16	82583700	82584700	-0.7884824348154333
chr16	82583800	82584800	-1.0398839722640918
chr16	82583900	82584900	-1.8038911812256424
chr16	82584000	82585000	-0.971468961555796
chr16	82584100	82585100	-0.8529319884016171
chr16	82584200	82585200	-1.4721772711361396
chr16	82584300	82585300	-1.0739556621260398
chr16	82584400	82585400	-1.7491688811107562
chr16	82584500	82585500	-1.5845740562965809
chr16	82584600	82585600	-1.8019061666717529
chr16	82584700	82585700	-2.0890603485781334
chr16	82584800	82585800	-1.502835103227498
chr16	82584900	82585900	-1.0493723581859666
chr16	82585000	82586000	-1.8228360487206137
chr16	82585100	82586100	-2.4010864191604018
chr16	82585200	82586200	-2.024768301010376
chr16	82585300	82586300	-1.677414526416524
chr16	82585400	82586400	-1.205328956088251
chr16	82585500	82586500	-1.714285625174228
chr16	82585600	82586600	-1.1836427177064963
chr16	82585700	82586700	-1.5476333686507635
chr16	82585800	82586800	-2.2425196294332106
chr16	82585900	82586900	-2.346544528434135
chr16	82586000	82587000	-2.375489986538205
chr16	82586100	82587100	-1.8386517208898767
chr16	82586200	82587200	-2.900835851873876
chr16	82586300	82587300	-3.443129235499213
chr16	82586400	82587400	-3.7768833915593882
chr16	82586500	82587500	-2.7456596947176566
chr16	82586600	82587600	-3.0281085147329825
chr16	82586700	82587700	-2.884852464723288
chr16	82587400	82588400	-1.2010844564499823
chr16	82587500	82588500	-1.3196416871979006
chr16	82587600	82588600	-1.3866042698770005
chr16	82587700	82588700	-1.4900436926936869
chr16	82587800	82588800	-1.377790812339097
chr16	82587900	82588900	-1.1635440469707623
chr16	82588000	82589000	-1.0554225774418065
chr16	82588100	82589100	-0.8200229597321909
chr16	82588200	82589200	-0.13567746107024767
chr16	82590500	82591500	-1.4960025196735538
chr16	82590600	82591600	-1.4619793446617515
chr16	82590700	82591700	-1.5440247222344956
chr16	82590800	82591800	-1.7174844328576055
chr16	82590900	82591900	-1.7013954018492727
chr16	82591000	82592000	-2.0424130055739367
chr16	82592800	82593800	0.2655633646209356
chr16	82592900	82593900	0.25598678122726404
chr16	82593000	82594000	0.23374438728592006
chr16	82593100	82594100	-0.2389036690366296
chr16	82593200	82594200	-0.2721080177686632
chr16	82593300	82594300	0.1832689612392956
chr16	82593400	82594400	0.23972434947058074
chr16	82593500	82594500	0.1069825256374248
chr16	82593600	82594600	0.2636437669867712
chr16	82593700	82594700	-1.09061824304849
chr16	82593800	82594800	-1.6861783432840596
chr16	82593900	82594900	-1.8800108808623044
chr16	82594000	82595000	-2.7333141184029515
chr16	82594100	82595100	-2.3876235885795665
chr16	82594200	82595200	-2.277167238441837
chr16	82594300	82595300	-2.4631936778998047
chr16	82594400	82595400	-2.986050267667936
chr16	82594500	82595500	-3.148065931023569
chr16	82594600	82595600	-3.3897625039556267
chr16	82594700	82595700	-3.279454109622247
chr16	82594800	82595800	-2.5649001194735424
chr16	82594900	82595900	-2.2620792738046642
chr16	82595000	82596000	-1.984503066659236
chr16	82595100	82596100	-2.2421768994969837
chr16	82595200	82596200	-2.625580854442376
chr16	82595300	82596300	-3.0327347978861803
chr16	82595400	82596400	-2.8037981750828957
chr16	82595500	82596500	-2.354717751274744
chr16	82595600	82596600	-2.6648028922302487
chr16	82595700	82596700	-2.5949023031545932
chr16	82595800	82596800	-2.604518320439397
chr16	82595900	82596900	-2.8975603803555217
chr16	82596000	82597000	-2.1852879258237783
chr16	82596100	82597100	-2.2221627934271946
chr16	82596200	82597200	-2.2095989433329555
chr16	82596300	82597300	-2.309021334407121
chr16	82596400	82597400	-2.6483615668200002
chr16	82596500	82597500	-3.0670073133561395
chr16	82596600	82597600	-2.4346577224890984
chr16	82596700	82597700	-2.956906142038495
chr16	82596800	82597800	-3.544871083887244
chr16	82596900	82597900	-3.722237115573478
chr16	82597000	82598000	-4.080880401074972
chr16	82597100	82598100	-4.151278720189871
chr16	82597200	82598200	-4.035156199146299
chr16	82597300	82598300	-4.1821486469516875
chr16	82597400	82598400	-3.396184736584596
chr16	82597500	82598500	-3.3557378228633703
chr16	82597600	82598600	-3.086909342788064
chr16	82597700	82598700	-2.38748203231628
chr16	82597800	82598800	-2.0078881269184508
chr16	82597900	82598900	-2.1354469561670992
chr16	82598000	82599000	-2.4976996136414065
chr16	82598100	82599100	-2.770813518422826
chr16	82598200	82599200	-3.1455557292577447
chr16	82598300	82599300	-3.0571828398404617
chr16	82598400	82599400	-3.281094864059355
chr16	82598500	82599500	-2.899928394560924
chr16	82598600	82599600	-2.998217523148129
chr16	82598700	82599700	-3.0441557692357843
chr16	82598800	82599800	-3.0411840003237174
chr16	82598900	82599900	-2.467484593006871
chr16	82599000	82600000	-2.507964432417001
chr16	82599100	82600100	-1.9168646813403083
chr16	82599200	82600200	-1.4359951711516197
chr16	82599300	82600300	-0.9154706025179872
chr16	82599400	82600400	-1.1054549885350955
chr16	82599500	82600500	-1.5836346369369545
chr16	82599600	82600600	-1.7093058394081282
chr16	82599700	82600700	-1.3241009856925228
chr16	82599800	82600800	-0.8884747755037142
chr16	82599900	82600900	-0.8815713160282646
chr16	82600000	82601000	-0.19086592493909385
chr16	82600100	82601100	-0.4443254150377094
chr16	82600200	82601200	-0.5543572885442504
chr16	82600300	82601300	-0.8506149753525137
chr16	82600400	82601400	-0.4934535999368402
chr16	82600500	82601500	-0.44465682933563866
chr16	82600600	82601600	-0.6325623523784591
chr16	82600700	82601700	-1.0310558025592211
chr16	82600800	82601800	-1.4497433032737541
chr16	82600900	82601900	-2.0547470649883035
chr16	82601000	82602000	-1.8891928260607003
chr16	82601100	82602100	-2.0369665148213607
chr16	82601200	82602200	-1.7737206419172828
chr16	82601300	82602300	-1.8242509882446327
chr16	82601400	82602400	-1.9016517415431853
chr16	82601500	82602500	-1.394221733433538
chr16	82601600	82602600	-1.0728587188544252
chr16	82601700	82602700	-0.7054453149171891
chr16	82601800	82602800	-0.5604589908924724
chr16	82601900	82602900	-0.13309218516896415
chr16	82603900	82604900	-2.672894564016921
chr16	82604000	82605000	-2.5931184014477
chr16	82604100	82605100	-2.651338278960305
chr16	82604200	82605200	-2.337892682379309
chr16	82604300	82605300	-2.2779927988018205
chr16	82604400	82605400	-2.6468232537622063
chr16	82604500	82605500	-2.965215440716133
chr16	82604600	82605600	-2.998184612381082
chr16	82604700	82605700	-1.974345297452691
chr16	82604800	82605800	-1.6934808604123133
chr16	82604900	82605900	-0.6554157061427177
chr16	82605000	82606000	-1.0416811841942248
chr16	82605100	82606100	-0.9521207838505276
chr16	82605200	82606200	-0.9131134709428644
chr16	82605300	82606300	-0.8924982584768926
chr16	82605400	82606400	-0.3798211784383296
chr16	82605500	82606500	-0.16436085028722822
chr16	82605600	82606600	-0.02058213880735616
chr16	82608000	82609000	-0.20657844829169664
chr16	82608100	82609100	0.2511321934411817
chr16	82608200	82609200	-0.041361362900087364
chr16	82608300	82609300	-0.23794690691064296
chr16	82608400	82609400	-0.6754041566639952
chr16	82608500	82609500	-1.402299046059049
chr16	82608600	82609600	-2.2763055784161104
chr16	82608700	82609700	-2.2179363649352406
chr16	82608800	82609800	-2.344951807184389
chr16	82613500	82614500	-1.3028205664808783
chr16	82613600	82614600	-1.3557054330324378
chr16	82613700	82614700	-1.5937213161786412
chr16	82613800	82614800	-0.9711489659995072
chr16	82613900	82614900	-1.7874102672007146
chr16	82614000	82615000	-1.555186211292044
chr16	82614100	82615100	-1.4894326415265182
chr16	82614200	82615200	-1.8628118578738184
chr16	82614300	82615300	-2.3298738984414085
chr16	82614400	82615400	-1.9252555008658625
chr16	82614500	82615500	-2.0939729815289434
chr16	82614600	82615600	-1.111291853621352
chr16	82614700	82615700	-1.036214305663667
chr16	82614800	82615800	-2.0357120369307053
chr16	82614900	82615900	-1.076584451257104
chr16	82615000	82616000	-1.837274598627435
chr16	82615100	82616100	-1.9892528593622685
chr16	82615200	82616200	-1.7111763576047896
chr16	82615300	82616300	-1.78450644961588
chr16	82615400	82616400	-2.3984705599440512
chr16	82615500	82616500	-2.367791292910951
chr16	82615600	82616600	-3.6184109529043726
chr16	82615700	82616700	-3.4593150783619646
chr16	82615800	82616800	-2.91398914206036
chr16	82615900	82616900	-3.078433116023013
chr16	82616000	82617000	-2.597506208517994
chr16	82616100	82617100	-3.149564872114083
chr16	82616200	82617200	-3.187653417507791
chr16	82617700	82618700	-1.3215046750925854
chr16	82617800	82618800	-1.4136440046842622
chr16	82617900	82618900	-1.9297101206099296
chr16	82618000	82619000	-1.6822059626699772
chr16	82618100	82619100	-1.7008390365874897
chr16	82618200	82619200	-1.8868273809400824
chr16	82618300	82619300	-1.7867257386794348
chr16	82618400	82619400	-1.7779211538545303
chr16	82618500	82619500	-1.5418792054633899
chr16	82618600	82619600	-1.2476925646423704
chr16	82618700	82619700	-1.3265830109467305
chr16	82618800	82619800	-1.2650966188386497
chr16	82618900	82619900	-0.7052425116347487
chr16	82619000	82620000	-0.8708062954774746
chr16	82619100	82620100	-1.0831261419496199
chr16	82619200	82620200	-0.6853136164913003
chr16	82619300	82620300	-1.7315370550133644
chr16	82619400	82620400	-1.7096401701197674
chr16	82619500	82620500	-2.0730335735336336
chr16	82619600	82620600	-2.021696111178746
chr16	82619700	82620700	-2.02712854360205
chr16	82619800	82620800	-1.9384713799569464
chr16	82619900	82620900	-1.8890746817634128
chr16	82620000	82621000	-1.8531967204427435
chr16	82621100	82622100	-0.34924057662706137
chr16	82621200	82622200	-0.02466279459995611
chr16	82621300	82622300	-0.22799330851428434
chr16	82621400	82622400	-0.3107844247400496
chr16	82621500	82622500	-0.5246984540058599
chr16	82621600	82622600	-0.43604058105213545
chr16	82621700	82622700	-0.42311236350301457
chr16	82627500	82628500	3.791657244245588
chr16	82627600	82628600	3.2076600991453947
chr16	82627700	82628700	3.2910986194693583
chr16	82627800	82628800	2.763044991363637
chr16	82627900	82628900	2.020335178869257
chr16	82628000	82629000	1.4935388759147457
chr16	82628100	82629100	0.9426875672263968
chr16	82628200	82629200	0.7636454711433507
chr16	82628300	82629300	0.17750203805357254
chr16	82628400	82629400	0.191713915775275
chr16	82629400	82630400	0.3267406873655796
chr16	82629500	82630500	0.37729043516656025
chr16	82629600	82630600	0.2265152200300049
chr16	82629700	82630700	0.2230865543974148
chr16	82629800	82630800	0.0924643930198927
chr16	82629900	82630900	0.12989614038802655
chr16	82630400	82631400	-0.7497801665791051
chr16	82630500	82631500	-0.5359841394101988
chr16	82630600	82631600	-0.1719657863411248
chr16	82630700	82631700	-0.05310095504328719
chr16	82630800	82631800	0.1223414088749838
chr16	82630900	82631900	0.5170225227685034
chr16	82631000	82632000	0.803583296243035
chr16	82631100	82632100	0.34921053574352995
chr16	82631200	82632200	0.09933024535357962
chr16	82631300	82632300	-0.8241701269880993
chr16	82631400	82632400	-0.5023623119976248
chr16	82631500	82632500	-0.1458669746828847
chr16	82631600	82632600	0.034328555923312014
chr16	82631700	82632700	0.3070571598624278
chr16	82631800	82632800	0.3959730123091788
chr16	82631900	82632900	-0.2443042426571696
chr16	82632000	82633000	-0.441677081593051
chr16	82632100	82633100	0.0920964642823268
chr16	82632200	82633200	0.41829620136071993
chr16	82632300	82633300	0.9487908925898024
chr16	82632400	82633400	0.8150407741639123
chr16	82632500	82633500	0.5038950463158578
chr16	82632600	82633600	0.13477939686585064
chr16	82634300	82635300	-0.6185417768547788
chr16	82634400	82635400	-1.1750525925255682
chr16	82634500	82635500	-1.182096909072161
chr16	82634600	82635600	-1.7939199718017098
chr16	82634700	82635700	-1.7177194837978629
chr16	82634800	82635800	-1.5870909892061085
chr16	82634900	82635900	-1.0415610114043643
chr16	82635000	82636000	-1.0616120487524932
chr16	82635100	82636100	-1.3459008885759016
chr16	82635200	82636200	-0.9228053822861298
chr16	82635300	82636300	-0.5896679172373223
chr16	82635400	82636400	-0.12328498584828247
chr16	82635500	82636500	-0.5498232058713669
chr16	82635600	82636600	-0.2141624737617952
chr16	82635700	82636700	-0.1825767957422103
chr16	82635800	82636800	-0.7474627305815581
chr16	82635900	82636900	-2.0444431862941417
chr16	82636000	82637000	-2.4679228496118872
chr16	82636100	82637100	-2.6926096444694148
chr16	82636200	82637200	-2.5960519062637566
chr16	82636300	82637300	-2.5982220548209063
chr16	82636400	82637400	-2.9671056317331206
chr16	82638100	82639100	-1.5520805276801797
chr16	82638200	82639200	-1.4925775386212408
chr16	82638300	82639300	-2.18207557962189
chr16	82638400	82639400	-2.3787097430892157
chr16	82638500	82639500	-2.1104090655751038
chr16	82638600	82639600	-1.9761699292868269
chr16	82638700	82639700	-1.9529676865977548
chr16	82638800	82639800	-2.079476395817405
chr16	82638900	82639900	-1.6663874314158842
chr16	82639000	82640000	-1.4426859052644012
chr16	82639100	82640100	-1.7739193315061563
chr16	82639800	82640800	-2.3335495884027098
chr16	82639900	82640900	-1.254927469310323
chr16	82640000	82641000	-1.2619151807092766
chr16	82640100	82641100	-1.2910166618091323
chr16	82640200	82641200	-0.7820894412142901
chr16	82640300	82641300	-0.5216732856681005
chr16	82640400	82641400	-0.13610315213835794
chr16	82640500	82641500	-0.294858188308133
chr16	82640600	82641600	0.8506837432298681
chr16	82640700	82641700	1.1340441876106473
chr16	82640800	82641800	0.7320613721391575
chr16	82640900	82641900	-0.06975415255762635
chr16	82641000	82642000	0.07606284556060779
chr16	82641100	82642100	0.3050446064623093
chr16	82641200	82642200	-0.5760613747626493
chr16	82641300	82642300	-1.0291975271314082
chr16	82641400	82642400	-1.282891841681688
chr16	82641500	82642500	-1.1278765207592358
chr16	82641600	82642600	-2.6124956478534025
chr16	82641700	82642700	-2.1731502288357136
chr16	82641800	82642800	-2.386382746187379
chr16	82641900	82642900	-2.8779343114477687
chr16	82642000	82643000	-2.7296058695596925
chr16	82642100	82643100	-2.852050926881191
chr16	82642200	82643200	-2.570294627358861
chr16	82642300	82643300	-2.0954713086810286
chr16	82642400	82643400	-3.093616167257073
chr16	82642500	82643500	-2.98788312023178
chr16	82642600	82643600	-2.6694049024659763
chr16	82642700	82643700	-2.868564894446474
chr16	82642800	82643800	-1.389974482653451
chr16	82642900	82643900	-0.457393607700171
chr16	82643000	82644000	0.691875853768846
chr16	82643100	82644100	1.29400169274017
chr16	82643200	82644200	2.523779375713177
chr16	82643300	82644300	2.445277542821963
chr16	82643400	82644400	3.559710523166945
chr16	82643500	82644500	4.712479816089046
chr16	82643600	82644600	6.849871547242175
chr16	82643700	82644700	8.489819726018425
chr16	82643800	82644800	8.305130530789587
chr16	82643900	82644900	7.399960914430312
chr16	82644000	82645000	5.697901173191818
chr16	82644100	82645100	4.134726931110291
chr16	82644200	82645200	3.45322180871578
chr16	82644300	82645300	3.393259988640437
chr16	82644400	82645400	3.0479106033303585
chr16	82644500	82645500	1.8369105988840395
chr16	82644600	82645600	0.4331302719108028
chr16	82644700	82645700	-1.4204865241151263
chr16	82644800	82645800	-2.308405544511429
chr16	82644900	82645900	-2.4331722265456817
chr16	82645000	82646000	-1.923496377683237
chr16	82645100	82646100	-1.5606986952623751
chr16	82645200	82646200	-1.9418873428768049
chr16	82645300	82646300	-1.377232519553498
chr16	82645400	82646400	-1.874617857711533
chr16	82645500	82646500	-2.622424215677877
chr16	82646000	82647000	-2.771055098196476
chr16	82646100	82647100	-2.2117643380879413
chr16	82646200	82647200	-1.880491678912818
chr16	82646300	82647300	-1.5986218505595196
chr16	82646400	82647400	-1.5105457073508592
chr16	82646500	82647500	-0.5636138328150396
chr16	82646600	82647600	-0.4279012802534156
chr16	82646700	82647700	-0.7940201360852132
chr16	82646800	82647800	-1.223288300853598
chr16	82646900	82647900	-1.338300067221892
chr16	82647000	82648000	-1.0975035957564754
chr16	82647100	82648100	-1.5173982901046708
chr16	82647200	82648200	-1.5703339906203728
chr16	82647300	82648300	-2.0234240583361105
chr16	82647400	82648400	-1.9295020855207723
chr16	82647500	82648500	-2.086628433696656
chr16	82647600	82648600	-2.374914878539564
chr16	82647700	82648700	-2.146328876727822
chr16	82647800	82648800	-1.6044945660318737
chr16	82647900	82648900	-0.8945616933464207
chr16	82648700	82649700	-0.26122458314840297
chr16	82648800	82649800	-1.2491409156857805
chr16	82648900	82649900	-1.1402226488479306
chr16	82649000	82650000	-1.433736314525716
chr16	82649100	82650100	-1.9025899195794265
chr16	82649200	82650200	-1.9392326523083592
chr16	82649300	82650300	-2.309652815838297
chr16	82649400	82650400	-2.9702680153373398
chr16	82649500	82650500	-2.6617841282904355
chr16	82649600	82650600	-2.952638067446346
chr16	82649700	82650700	-3.030949316238811
chr16	82649800	82650800	-2.3669398975443583
chr16	82649900	82650900	-2.4216832119506075
chr16	82650000	82651000	-2.1008779163648437
chr16	82650100	82651100	-1.6692949383476487
chr16	82650200	82651200	-2.2235767114663334
chr16	82650300	82651300	-3.0953957076577296
chr16	82650400	82651400	-3.5774044711251705
chr16	82650500	82651500	-3.5830472442895047
chr16	82650600	82651600	-3.605870730595383
chr16	82650700	82651700	-4.7824491348468285
chr16	82650800	82651800	-4.3420342433500005
chr16	82650900	82651900	-4.30563331725361
chr16	82651000	82652000	-4.442270106916673
chr16	82651100	82652100	-4.573601947976326
chr16	82651200	82652200	-4.474218325960387
chr16	82651300	82652300	-4.3712487856897715
chr16	82651400	82652400	-4.436238665727389
chr16	82651500	82652500	-4.562413177535974
chr16	82651600	82652600	-4.700537571487196
chr16	82651700	82652700	-3.4727053789392994
chr16	82651800	82652800	-4.19729341142563
chr16	82651900	82652900	-4.548885935775688
chr16	82652000	82653000	-4.139549051391849
chr16	82652100	82653100	-3.4289810125382867
chr16	82652200	82653200	-3.1363158145001138
chr16	82652300	82653300	-1.9235331108451228
chr16	82652400	82653400	-1.3212835304995765
chr16	82652500	82653500	-1.4538383214785335
chr16	82652600	82653600	-0.9036096005084621
chr16	82652700	82653700	-1.0998218072855732
chr16	82652800	82653800	-0.5694807347866344
chr16	82652900	82653900	-0.5036901648533351
chr16	82653000	82654000	-0.6259030108035758
chr16	82653100	82654100	-1.2458281686053
chr16	82653200	82654200	-0.8402214939923205
chr16	82653300	82654300	-1.8734118525775936
chr16	82653400	82654400	-2.3651552454671223
chr16	82653500	82654500	-2.4613573104331343
chr16	82653600	82654600	-2.9880851732537668
chr16	82653700	82654700	-3.0467156403738223
chr16	82653800	82654800	-3.330897484223132
chr16	82653900	82654900	-2.8801291944134584
chr16	82654000	82655000	-3.319802965712719
chr16	82654100	82655100	-2.9297890331701555
chr16	82654200	82655200	-3.341782523402406
chr16	82654300	82655300	-2.471628436080769
chr16	82654400	82655400	-2.1486817484378946
chr16	82654500	82655500	-2.0942301763448548
chr16	82654600	82655600	-2.0426015990253763
chr16	82654700	82655700	-1.5957097053512137
chr16	82654800	82655800	-1.6068498299051266
chr16	82654900	82655900	-1.9007736854954425
chr16	82655000	82656000	-1.5326923446926923
chr16	82655100	82656100	-1.7868022523110278
chr16	82655200	82656200	-1.4671353201993915
chr16	82655300	82656300	-1.3125653937803248
chr16	82655400	82656400	-0.530353436965265
chr16	82655500	82656500	-0.5735098412704117
chr16	82655600	82656600	-0.6327191003908652
chr16	82655700	82656700	-0.7994419274958193
chr16	82655800	82656800	-1.1392524172569527
chr16	82655900	82656900	-1.5908026640932231
chr16	82656000	82657000	-1.501854201349421
chr16	82656100	82657100	-1.083708527758756
chr16	82656200	82657200	-1.3347950429050075
chr16	82656300	82657300	-1.9830186010646493
chr16	82656400	82657400	-2.9688962240381116
chr16	82656500	82657500	-3.2674412110610387
chr16	82656600	82657600	-3.76289399334032
chr16	82656700	82657700	-4.2912569393683615
chr16	82656800	82657800	-3.1722962401334907
chr16	82656900	82657900	-2.6956834675120316
chr16	82657000	82658000	-2.690192989958952
chr16	82657100	82658100	-3.5858243850045204
chr16	82657200	82658200	-3.8861246095809983
chr16	82657300	82658300	-3.378345073967602
chr16	82657400	82658400	-3.406977629383905
chr16	82657500	82658500	-2.8955125335297835
chr16	82657600	82658600	-1.8158119482316082
chr16	82657700	82658700	-1.0408187823720405
chr16	82657800	82658800	-1.8072812829675573
chr16	82657900	82658900	-2.1754492014540205
chr16	82658000	82659000	-2.959150284560428
chr16	82658100	82659100	-2.225532168391025
chr16	82658200	82659200	-1.787499259606105
chr16	82658300	82659300	-2.308184141255539
chr16	82658400	82659400	-1.970673340635391
chr16	82658500	82659500	-2.0119836908631274
chr16	82658600	82659600	-2.0500898029895285
chr16	82658700	82659700	-2.1954925573129414
chr16	82658800	82659800	-1.9808366593501143
chr16	82658900	82659900	-1.6280395832199188
chr16	82659000	82660000	-1.5327564844561916
chr16	82659100	82660100	-1.7370835353833538
chr16	82659200	82660200	-1.68914115704299
chr16	82659300	82660300	-1.4936835206179049
chr16	82659400	82660400	-1.3583485512494808
chr16	82659500	82660500	-1.5973704900810668
chr16	82659600	82660600	-1.7652822575187548
chr16	82659700	82660700	-2.421281373205212
chr16	82659800	82660800	-2.7582321785815425
chr16	82659900	82660900	-2.7007033469860344
chr16	82660000	82661000	-2.3271221429972506
chr16	82660100	82661100	-2.2032688557758737
chr16	82660200	82661200	-2.392021327263462
chr16	82660300	82661300	-2.334231979293176
chr16	82660400	82661400	-2.7275344112623108
chr16	82660500	82661500	-2.1918087030100604
chr16	82664700	82665700	-2.1520128330718364
chr16	82664800	82665800	-2.9539527332725286
chr16	82664900	82665900	-3.1125274303316
chr16	82665000	82666000	-3.4276896827610583
chr16	82665100	82666100	-3.4070744851350137
chr16	82665200	82666200	-3.356863996447961
chr16	82665300	82666300	-4.063852363432652
chr16	82665400	82666400	-4.795159509699535
chr16	82665500	82666500	-4.621729100806308
chr16	82665600	82666600	-5.365805685620342
chr16	82665700	82666700	-5.281647602337563
chr16	82665800	82666800	-4.396753309788071
chr16	82665900	82666900	-4.7241744825632646
chr16	82666000	82667000	-4.7812593774114305
chr16	82666100	82667100	-5.30277790390748
chr16	82666200	82667200	-5.3076083450632225
chr16	82666300	82667300	-4.613441196590906
chr16	82666400	82667400	-4.6070431003222785
chr16	82666500	82667500	-4.810576254841171
chr16	82666600	82667600	-4.480661190941926
chr16	82666700	82667700	-4.181367242339327
chr16	82666800	82667800	-4.16893802341744
chr16	82666900	82667900	-4.408892548228186
chr16	82667000	82668000	-4.200173870181528
chr16	82667100	82668100	-3.5513392264563013
chr16	82667200	82668200	-3.3711069105590963
chr16	82667300	82668300	-3.24906229108532
chr16	82667400	82668400	-3.2633618685282983
chr16	82667500	82668500	-2.8296728492074217
chr16	82667600	82668600	-3.1393452136269646
chr16	82667700	82668700	-3.4113753526903934
chr16	82667800	82668800	-3.5693799848997125
chr16	82667900	82668900	-2.7588747700879717
chr16	82668000	82669000	-2.431069578331295
chr16	82668100	82669100	-2.3180616550662543
chr16	82668200	82669200	-2.252510582733898
chr16	82668300	82669300	-2.374965507253106
chr16	82668400	82669400	-1.7460552351584882
chr16	82673000	82674000	-4.175455190787024
chr16	82673100	82674100	-4.587673362055512
chr16	82673200	82674200	-5.7356927047375725
chr16	82673300	82674300	-5.220781637629405
chr16	82673400	82674400	-4.9321559371751125
chr16	82673500	82674500	-5.582945471973944
chr16	82673600	82674600	-6.189534754052726
chr16	82673700	82674700	-6.433487315858482
chr16	82673800	82674800	-6.653413872994856
chr16	82673900	82674900	-5.755322655230625
chr16	82674000	82675000	-5.9576539316126835
chr16	82674100	82675100	-5.456892661809344
chr16	82674200	82675200	-4.555975583192528
chr16	82674300	82675300	-4.8323758894772375
chr16	82674400	82675400	-4.067810051255258
chr16	82674500	82675500	-3.4886170642807093
chr16	82674600	82675600	-3.7837479757534083
chr16	82674700	82675700	-3.658813323133905
chr16	82674800	82675800	-3.0684326372739714
chr16	82674900	82675900	-3.8803258811572765
chr16	82675000	82676000	-3.225803172654951
chr16	82675100	82676100	-3.651174474645205
chr16	82675200	82676200	-3.764548331338241
chr16	82675300	82676300	-3.709817926572233
chr16	82675400	82676400	-4.419067148908548
chr16	82675500	82676500	-4.828118146790883
chr16	82677500	82678500	-4.865699541746323
chr16	82677600	82678600	-5.103140030283093
chr16	82677700	82678700	-5.087644956257014
chr16	82677800	82678800	-4.573106494857154
chr16	82677900	82678900	-4.708918114449836
chr16	82678000	82679000	-3.7427150393310993
chr16	82678100	82679100	-4.1647892360707415
chr16	82678200	82679200	-3.081426594438169
chr16	82678300	82679300	-2.92653136474062
chr16	82678400	82679400	-2.8328134666670017
chr16	82678500	82679500	-2.6254865454484757
chr16	82678600	82679600	-2.1131973274742606
chr16	82678700	82679700	-1.7824777133624086
chr16	82678800	82679800	-1.925862757669889
chr16	82679300	82680300	-4.454584748137274
chr16	82679400	82680400	-4.462585989876517
chr16	82679500	82680500	-4.201871503459256
chr16	82679600	82680600	-4.385377537213258
chr16	82679700	82680700	-4.365707107617675
chr16	82679800	82680800	-4.329596856370102
chr16	82679900	82680900	-4.230932301612961
chr16	82680000	82681000	-3.87135425869367
chr16	82680100	82681100	-2.654899560182294
chr16	82680200	82681200	-2.3457096513778533
chr16	82680300	82681300	-1.9323258987279377
chr16	82680400	82681400	-1.6028995737349714
chr16	82680500	82681500	-1.6280437351758423
chr16	82681000	82682000	-2.6000422580879374
chr16	82681100	82682100	-2.966709083250652
chr16	82681200	82682200	-2.9029643477209057
chr16	82681300	82682300	-3.362708574167052
chr16	82681400	82682400	-3.795594142529745
chr16	82681500	82682500	-4.324412665042546
chr16	82681600	82682600	-4.117139787118672
chr16	82681700	82682700	-3.874169291903769
chr16	82681800	82682800	-5.552454876559652
chr16	82681900	82682900	-5.76232841418387
chr16	82682000	82683000	-5.675937153937912
chr16	82682100	82683100	-5.675162482127985
chr16	82682200	82683200	-6.258387834226958
chr16	82682300	82683300	-6.001501267739384
chr16	82682400	82683400	-5.543200148772623
chr16	82682500	82683500	-4.712654026919663
chr16	82682600	82683600	-5.4748768352307895
chr16	82682700	82683700	-4.561046317080182
chr16	82682800	82683800	-4.4964897434544735
chr16	82682900	82683900	-4.507289903806963
chr16	82683000	82684000	-4.61913525608131
chr16	82683100	82684100	-4.2488223132021
chr16	82683200	82684200	-3.5711351306064083
chr16	82683300	82684300	-3.5075441619575987
chr16	82683400	82684400	-3.8953021332055897
chr16	82683500	82684500	-4.614871974228231
chr16	82683600	82684600	-4.493127919813009
chr16	82683700	82684700	-5.7879356067601915
chr16	82683800	82684800	-5.353881057957183
chr16	82683900	82684900	-5.431601422885028
chr16	82684000	82685000	-5.139351083562046
chr16	82684100	82685100	-4.570775326686807
chr16	82684200	82685200	-4.7817426426563685
chr16	82684300	82685300	-5.545510330803778
chr16	82684400	82685400	-5.181605367741515
chr16	82684500	82685500	-4.968784171669864
chr16	82684600	82685600	-3.9558806185513458
chr16	82684700	82685700	-2.789036890922634
chr16	82684800	82685800	-2.962562978526059
chr16	82684900	82685900	-2.9245124396473288
chr16	82685000	82686000	-2.8586121549309618
chr16	82685100	82686100	-4.0715940348417385
chr16	82685200	82686200	-3.8113289678818494
chr16	82685300	82686300	-3.3667711727225225
chr16	82685400	82686400	-3.7217771576763634
chr16	82685500	82686500	-3.4472119972765887
chr16	82685600	82686600	-3.503365115807575
chr16	82685700	82686700	-3.9801404403578102
chr16	82685800	82686800	-4.524426940614465
chr16	82685900	82686900	-4.459547024246508
chr16	82686000	82687000	-4.592123156071013
chr16	82686100	82687100	-3.457864090574348
chr16	82686200	82687200	-3.3905037416347885
chr16	82686300	82687300	-3.4883194918773186
chr16	82686400	82687400	-3.1588477245960225
chr16	82686500	82687500	-3.4263760555356426
chr16	82686600	82687600	-4.155485547677756
chr16	82686700	82687700	-4.726332872167917
chr16	82686800	82687800	-3.560655795140537
chr16	82686900	82687900	-3.562218876581882
chr16	82687000	82688000	-3.719175859220476
chr16	82687100	82688100	-4.908107497234387
chr16	82687200	82688200	-5.240048779438579
chr16	82687300	82688300	-5.214177248397768
chr16	82687400	82688400	-5.0236277284826585
chr16	82687500	82688500	-4.799204531765195
chr16	82687600	82688600	-4.6631182747292055
chr16	82687700	82688700	-4.4426222805652085
chr16	82687800	82688800	-4.3371408911486204
chr16	82687900	82688900	-4.4444305804072455
chr16	82688000	82689000	-4.337969192644864
chr16	82688100	82689100	-3.216460774315247
chr16	82688200	82689200	-3.3627232352792245
chr16	82688300	82689300	-2.6976673845854644
chr16	82688400	82689400	-2.9849325468168666
chr16	82688500	82689500	-3.7115696527285937
chr16	82688600	82689600	-3.3018146382087643
chr16	82688700	82689700	-2.985310163107332
chr16	82688800	82689800	-3.2344684415704807
chr16	82688900	82689900	-2.680781071091434
chr16	82690800	82691800	-2.8861287111962706
chr16	82690900	82691900	-2.9400756340558987
chr16	82691000	82692000	-3.4278634463278914
chr16	82691100	82692100	-4.585956900504484
chr16	82691200	82692200	-4.611230622957828
chr16	82691300	82692300	-4.632533215400477
chr16	82691400	82692400	-4.499634201797215
chr16	82691500	82692500	-4.382942960365379
chr16	82691600	82692600	-3.846334217803735
chr16	82691700	82692700	-3.5862488775951697
chr16	82691800	82692800	-3.015575544573156
chr16	82692200	82693200	-3.4363677608441607
chr16	82692300	82693300	-3.1642154768085087
chr16	82692400	82693400	-3.2941016441772355
chr16	82692500	82693500	-3.4291202156792435
chr16	82692600	82693600	-4.477658924980932
chr16	82692700	82693700	-4.713587522058862
chr16	82692800	82693800	-4.579386590922983
chr16	82692900	82693900	-4.8189572320586125
chr16	82693000	82694000	-4.651902715245551
chr16	82693100	82694100	-4.775717479909399
chr16	82693200	82694200	-4.205764336862262
chr16	82693300	82694300	-3.9856053163100182
chr16	82693400	82694400	-4.42039977089159
chr16	82693500	82694500	-5.222418496313401
chr16	82693600	82694600	-4.91678971318978
chr16	82693700	82694700	-5.240732235350216
chr16	82693800	82694800	-5.6580140975312085
chr16	82693900	82694900	-5.470896279710167
chr16	82694000	82695000	-5.473724463819675
chr16	82694100	82695100	-5.491303875536015
chr16	82694200	82695200	-4.744922849287466
chr16	82694300	82695300	-5.269143554198925
chr16	82694400	82695400	-5.277578552001823
chr16	82694500	82695500	-5.432549507937938
chr16	82694600	82695600	-5.349754161038058
chr16	82694700	82695700	-4.623457060214495
chr16	82694800	82695800	-4.5606013391422975
chr16	82694900	82695900	-4.446500981802009
chr16	82695000	82696000	-3.984785868771479
chr16	82695100	82696100	-4.29765016221387
chr16	82695200	82696200	-4.296419809046812
chr16	82695300	82696300	-4.312350423430076
chr16	82695400	82696400	-4.294419891268139
chr16	82695500	82696500	-3.2122224035500686
chr16	82695600	82696600	-2.808658891213911
chr16	82695700	82696700	-2.750713828161562
chr16	82695800	82696800	-3.73486279446531
chr16	82695900	82696900	-4.010235612420307
chr16	82696000	82697000	-4.263184516517685
chr16	82696100	82697100	-4.231970299988424
chr16	82696200	82697200	-4.9965570840921325
chr16	82696300	82697300	-5.213980037462768
chr16	82696400	82697400	-4.957556461074413
chr16	82697700	82698700	-3.30551819071629
chr16	82697800	82698800	-4.255907571748216
chr16	82697900	82698900	-3.9857936433618457
chr16	82698000	82699000	-3.637695640074353
chr16	82698100	82699100	-3.589713444792801
chr16	82698200	82699200	-4.219777723426137
chr16	82698300	82699300	-3.7018651549892647
chr16	82698400	82699400	-3.6870690021952304
chr16	82698500	82699500	-3.367071261323371
chr16	82698600	82699600	-3.3305496315484517
chr16	82698700	82699700	-2.388182492375392
chr16	82698800	82699800	-2.081259358653339
chr16	82698900	82699900	-1.9592860914197967
chr16	82699000	82700000	-2.0672045140645254
chr16	82699100	82700100	-2.0406630587909875
chr16	82701000	82702000	-4.20891435164131
chr16	82701100	82702100	-4.04089182696756
chr16	82701200	82702200	-3.88689040628046
chr16	82701300	82702300	-3.8257735122693215
chr16	82701400	82702400	-2.8813669028597126
chr16	82701500	82702500	-3.1298343658530783
chr16	82701600	82702600	-3.3123117390051418
chr16	82701700	82702700	-3.301137267781697
chr16	82701800	82702800	-3.3074157148233576
chr16	82701900	82702900	-2.8890720066969617
chr16	82702000	82703000	-2.7772884620810947
chr16	82702100	82703100	-3.1521596576350808
chr16	82702200	82703200	-3.180139945994772
chr16	82702300	82703300	-2.9221141960753463
chr16	82702400	82703400	-2.5519941881658044
chr16	82702500	82703500	-3.1487300874470607
chr16	82702600	82703600	-2.7264172695354185
chr16	82702700	82703700	-3.112443372001583
chr16	82702800	82703800	-3.0887509429779882
chr16	82702900	82703900	-2.7729887485927995
chr16	82703000	82704000	-2.325309861089585
chr16	82703100	82704100	-2.03217439957874
chr16	82703200	82704200	-2.033867970707287
chr16	82703300	82704300	-2.417256074184168
chr16	82703400	82704400	-2.729637620472434
chr16	82703500	82704500	-2.0547954119686707
chr16	82703600	82704600	-2.100402989827588
chr16	82703700	82704700	-1.7830702530497344
chr16	82703800	82704800	-1.4868278650987463
chr16	82703900	82704900	-1.4617087240842956
chr16	82704000	82705000	-1.9390014007267218
chr16	82704100	82705100	-2.4971222230900056
chr16	82704200	82705200	-2.672034294003604
chr16	82704300	82705300	-3.7755382604884784
chr16	82704400	82705400	-4.29246685802144
chr16	82704500	82705500	-4.1485201822267035
chr16	82704600	82705600	-3.670010315568228
chr16	82704700	82705700	-4.071964745569239
chr16	82704800	82705800	-4.476432029792787
chr16	82704900	82705900	-5.011626950814903
chr16	82705000	82706000	-4.635129478383068
chr16	82705100	82706100	-4.399341250038535
chr16	82705200	82706200	-4.775690578235171
chr16	82705300	82706300	-3.2893577012329414
chr16	82705400	82706400	-2.8189668188039088
chr16	82705500	82706500	-2.663417409029743
chr16	82705600	82706600	-2.9489175043439424
chr16	82705700	82706700	-2.7303719947609544
chr16	82705800	82706800	-1.9525054684827627
chr16	82705900	82706900	-1.8990992916756984
chr16	82706000	82707000	-2.0950617571716297
chr16	82706100	82707100	-2.161349252552965
chr16	82706200	82707200	-1.5571443496427329
chr16	82706300	82707300	-2.3250215626075166
chr16	82706400	82707400	-2.496146454645616
chr16	82706500	82707500	-2.6871250291316735
chr16	82706600	82707600	-3.114825904046228
chr16	82706700	82707700	-3.42434356449853
chr16	82706800	82707800	-3.662760787969873
chr16	82706900	82707900	-3.966157533211556
chr16	82707000	82708000	-3.443107134904408
chr16	82707100	82708100	-2.9331243081965184
chr16	82707200	82708200	-2.5069233173062204
chr16	82707300	82708300	-1.4162161969248432
chr16	82707400	82708400	-1.9298681245370632
chr16	82707500	82708500	-2.0715956803083038
chr16	82707600	82708600	-1.9512278610793776
chr16	82707700	82708700	-2.001358793071528
chr16	82707800	82708800	-2.2132992692624436
chr16	82707900	82708900	-2.392937111881627
chr16	82708000	82709000	-2.778074130218717
chr16	82708100	82709100	-3.0775926796673136
chr16	82708200	82709200	-4.011019280377553
chr16	82708300	82709300	-5.119781280113163
chr16	82708400	82709400	-4.663847968962304
chr16	82708500	82709500	-4.270299458331649
chr16	82708600	82709600	-4.268087721552842
chr16	82708700	82709700	-3.992754974806312
chr16	82708800	82709800	-4.2038702655143805
chr16	82708900	82709900	-3.4100505350094514
chr16	82709000	82710000	-3.777421465946281
chr16	82709100	82710100	-3.622279143530992
chr16	82709200	82710200	-2.68207216774603
chr16	82709300	82710300	-1.4748021683421968
chr16	82709400	82710400	-1.3447413043299377
chr16	82709500	82710500	-1.4383354920343692
chr16	82710600	82711600	-3.4782355077359286
chr16	82710700	82711700	-3.8045790457274937
chr16	82710800	82711800	-3.9167011265129172
chr16	82710900	82711900	-3.7940318305989975
chr16	82711000	82712000	-3.2666030208722856
chr16	82711100	82712100	-2.80626541638918
chr16	82711200	82712200	-3.282706255898272
chr16	82711300	82712300	-3.240705084361689
chr16	82711400	82712400	-2.5906036033747606
chr16	82711500	82712500	-1.6542756648665344
chr16	82711600	82712600	-1.1864460835345287
chr16	82711700	82712700	-1.334893708459897
chr16	82711800	82712800	-1.850583882414927
chr16	82711900	82712900	-1.9080524452952627
chr16	82712000	82713000	-3.0210978479479174
chr16	82712100	82713100	-2.904764749328145
chr16	82712200	82713200	-2.345426496829422
chr16	82712300	82713300	-2.7370861768463497
chr16	82712400	82713400	-3.587163039311452
chr16	82712500	82713500	-4.025134240604923
chr16	82712600	82713600	-3.6754403153456408
chr16	82712700	82713700	-3.6873354364983753
chr16	82712800	82713800	-3.4744109254132
chr16	82715000	82716000	-3.767356759633474
chr16	82715100	82716100	-3.7401686111266
chr16	82715200	82716200	-3.670786407983651
chr16	82715300	82716300	-3.5984496479482986
chr16	82715400	82716400	-3.8040388279659245
chr16	82715500	82716500	-3.844216175455857
chr16	82715600	82716600	-4.634517101720081
chr16	82717000	82718000	-4.867416131237786
chr16	82717100	82718100	-4.612567285464276
chr16	82717200	82718200	-4.451716301701216
chr16	82717300	82718300	-5.288585671715267
chr16	82717400	82718400	-5.343336849974059
chr16	82717500	82718500	-5.122207088255092
chr16	82717600	82718600	-4.545808935826696
chr16	82717700	82718700	-4.48850812614486
chr16	82717800	82718800	-4.503633367188035
chr16	82717900	82718900	-4.750919672522471
chr16	82718000	82719000	-4.797017890079396
chr16	82718100	82719100	-5.6904065223774625
chr16	82718200	82719200	-5.641819053095436
chr16	82718300	82719300	-4.88784954166513
chr16	82718400	82719400	-5.393589158095473
chr16	82718500	82719500	-5.680747439658988
chr16	82718600	82719600	-5.75470004336102
chr16	82718700	82719700	-5.613987798452044
chr16	82718800	82719800	-5.422236729073376
chr16	82719900	82720900	-3.659868614153418
chr16	82720000	82721000	-3.7339407428111095
chr16	82720100	82721100	-4.105745531209763
chr16	82720200	82721200	-4.993795272025567
chr16	82720300	82721300	-5.654850495645372
chr16	82720400	82721400	-5.585916177394543
chr16	82720500	82721500	-4.246141637064311
chr16	82720600	82721600	-4.519528645112527
chr16	82720700	82721700	-4.2995853844996885
chr16	82720800	82721800	-3.944512436021666
chr16	82720900	82721900	-3.7192154216372497
chr16	82721000	82722000	-4.064609264630756
chr16	82721100	82722100	-3.626412843179246
chr16	82721200	82722200	-1.8721215817831305
chr16	82721300	82722300	-2.040647886686174
chr16	82721400	82722400	-2.0588668725923505
chr16	82721500	82722500	-2.6494187939738922
chr16	82721600	82722600	-2.185546577738448
chr16	82721700	82722700	-2.366479462193442
chr16	82721800	82722800	-2.607095253967831
chr16	82721900	82722900	-2.9839898932417794
chr16	82722000	82723000	-1.709078902838057
chr16	82722100	82723100	-1.720155699659146
chr16	82722200	82723200	-3.0990166273878037
chr16	82722300	82723300	-3.01858593342956
chr16	82722400	82723400	-3.833837891945358
chr16	82722500	82723500	-4.031051974767303
chr16	82722600	82723600	-4.653057148615134
chr16	82722700	82723700	-4.707509151471245
chr16	82722800	82723800	-4.430493766200149
chr16	82722900	82723900	-5.21838699006416
chr16	82723000	82724000	-5.365878150646166
chr16	82723100	82724100	-5.935164440603111
chr16	82723200	82724200	-5.839870866156706
chr16	82723300	82724300	-5.619078575839491
chr16	82723400	82724400	-5.148855080191884
chr16	82723500	82724500	-4.823198359850822
chr16	82723600	82724600	-4.356162524928202
chr16	82723700	82724700	-4.315392895889482
chr16	82723800	82724800	-4.233172461622957
chr16	82723900	82724900	-3.450461260287072
chr16	82724000	82725000	-3.9497518698846554
chr16	82724100	82725100	-3.7420554105142334
chr16	82724200	82725200	-3.129789804592737
chr16	82724300	82725300	-3.5911396728068268
chr16	82724400	82725400	-3.8331817831581314
chr16	82724500	82725500	-4.111406876743387
chr16	82724600	82725600	-4.386455229181236
chr16	82724700	82725700	-4.395263201750324
chr16	82724800	82725800	-4.702110466872067
chr16	82724900	82725900	-4.907771699874047
chr16	82725000	82726000	-4.663909821585481
chr16	82725100	82726100	-3.9847426332028393
chr16	82725200	82726200	-3.579821780352478
chr16	82725300	82726300	-3.5006682645233886
chr16	82725400	82726400	-2.789037879550392
chr16	82725500	82726500	-2.80689587805413
chr16	82725600	82726600	-2.6868445818350266
chr16	82725700	82726700	-2.680896751638894
chr16	82725800	82726800	-2.2806640620302208
chr16	82725900	82726900	-1.525150997019406
chr16	82726000	82727000	-1.5760093985986634
chr16	82726100	82727100	-2.6751345679372003
chr16	82726200	82727200	-2.437008615345844
chr16	82726300	82727300	-2.1185419547910764
chr16	82726400	82727400	-1.8407214580317928
chr16	82726500	82727500	-2.614980277265063
chr16	82726600	82727600	-3.3273879963163835
chr16	82726700	82727700	-3.5711120850147364
chr16	82726800	82727800	-3.9037202350880564
chr16	82726900	82727900	-3.944861804813752
chr16	82727000	82728000	-4.203265225549383
chr16	82727100	82728100	-4.302802026023988
chr16	82727200	82728200	-4.782326420692376
chr16	82727300	82728300	-4.913846021845551
chr16	82727400	82728400	-5.212842501256802
chr16	82727500	82728500	-4.4972040555959785
chr16	82727600	82728600	-3.967501778417655
chr16	82727700	82728700	-3.64743123523821
chr16	82727800	82728800	-3.2510714230846984
chr16	82727900	82728900	-2.910105777683464
chr16	82728000	82729000	-2.362967237025829
chr16	82728100	82729100	-1.7396119019077574
chr16	82728500	82729500	-0.93252964126973
chr16	82728600	82729600	-1.110986798331946
chr16	82728700	82729700	-1.8569770627443232
chr16	82728800	82729800	-1.89191728145282
chr16	82728900	82729900	-1.8691373725047096
chr16	82729000	82730000	-1.853004486062255
chr16	82729100	82730100	-1.885086764234776
chr16	82729200	82730200	-2.384058725258155
chr16	82729300	82730300	-1.8931815653669253
chr16	82731800	82732800	-1.2731909598830204
chr16	82731900	82732900	-1.3873477478817404
chr16	82732000	82733000	-1.6764099460508008
chr16	82732100	82733100	-1.7766161896618309
chr16	82732200	82733200	-2.590630476709572
chr16	82732300	82733300	-2.3332661771260295
chr16	82732400	82733400	-2.388668736647002
chr16	82732500	82733500	-3.0298998432527866
chr16	82732600	82733600	-2.6197329948789894
chr16	82732700	82733700	-3.0543637304259152
chr16	82732800	82733800	-2.6480034267693453
chr16	82732900	82733900	-2.6978385449275923
chr16	82733000	82734000	-2.4797636525213926
chr16	82733100	82734100	-2.6681498828299803
chr16	82733200	82734200	-1.5524660413444764
chr16	82733500	82734500	-1.3277428136906473
chr16	82733600	82734600	-2.0204546600428532
chr16	82733700	82734700	-1.6477363448095452
chr16	82733800	82734800	-1.8011368413577264
chr16	82733900	82734900	-2.1656121165516007
chr16	82734000	82735000	-2.190478538473699
chr16	82734100	82735100	-2.3709106532511948
chr16	82734200	82735200	-2.3833594873009627
chr16	82734300	82735300	-2.4161393361611725
chr16	82734400	82735400	-2.783508605960292
chr16	82734500	82735500	-3.1174199444354964
chr16	82734600	82735600	-2.6889436572684144
chr16	82734700	82735700	-2.6912697174645546
chr16	82735400	82736400	-1.6680313352066098
chr16	82735500	82736500	-1.3922967008769978
chr16	82735600	82736600	-2.0890465809363894
chr16	82735700	82736700	-2.7980572262342043
chr16	82735800	82736800	-3.2672072698725523
chr16	82735900	82736900	-3.8638061299174615
chr16	82736000	82737000	-3.9863448745008476
chr16	82736100	82737100	-3.652587290135208
chr16	82736200	82737200	-3.622482221820837
chr16	82736300	82737300	-3.8228296508368422
chr16	82736400	82737400	-4.120814472834741
chr16	82736500	82737500	-4.340860827960413
chr16	82736600	82737600	-3.785675271875849
chr16	82738600	82739600	-4.023667054437134
chr16	82738700	82739700	-4.435901256130891
chr16	82738800	82739800	-3.8146081618878416
chr16	82738900	82739900	-3.1557156834893942
chr16	82739000	82740000	-3.5920078606103805
chr16	82739100	82740100	-4.037125463557873
chr16	82739200	82740200	-4.205651447338735
chr16	82739300	82740300	-3.831994730684319
chr16	82739400	82740400	-3.9266410582949702
chr16	82739500	82740500	-3.4501282977856684
chr16	82739600	82740600	-2.780525414379698
chr16	82739700	82740700	-1.9380297259850359
chr16	82739800	82740800	-2.321958211727939
chr16	82739900	82740900	-2.962837131487022
chr16	82740000	82741000	-2.7443649830126113
chr16	82740100	82741100	-2.7688050702213927
chr16	82740200	82741200	-2.9773040092992424
chr16	82740300	82741300	-3.0511270641581762
chr16	82740400	82741400	-2.848697141230192
chr16	82740500	82741500	-2.6536249973741888
chr16	82740600	82741600	-3.000782049671104
chr16	82740700	82741700	-3.090400562496132
chr16	82740800	82741800	-3.161100043539277
chr16	82740900	82741900	-3.0595895132544864
chr16	82741000	82742000	-2.8433624823857233
chr16	82741100	82742100	-3.275227070906041
chr16	82741200	82742200	-3.2112191260009246
chr16	82741300	82742300	-2.461730493991661
chr16	82741400	82742400	-3.280732284235661
chr16	82741500	82742500	-3.4630564290188777
chr16	82741600	82742600	-3.48584490890292
chr16	82741700	82742700	-3.7485528627817097
chr16	82741800	82742800	-3.649370117731912
chr16	82741900	82742900	-3.6090809591741717
chr16	82742000	82743000	-3.7921069208801015
chr16	82742100	82743100	-2.687855728676666
chr16	82742200	82743200	-2.098984234741246
chr16	82742300	82743300	-2.7790938062698247
chr16	82742400	82743400	-0.8776750313468501
chr16	82742500	82743500	-0.9599603259461396
chr16	82742600	82743600	-0.7497865100401143
chr16	82742700	82743700	-1.0560384444829582
chr16	82742800	82743800	-0.7623376225930358
chr16	82742900	82743900	-1.2925303205228738
chr16	82743000	82744000	-1.6817830252639128
chr16	82743100	82744100	-1.8516219956831002
chr16	82743200	82744200	-1.8943740310603403
chr16	82743300	82744300	-1.7962565268788655
chr16	82743400	82744400	-1.2775823079194135
chr16	82743500	82744500	-1.4507425867383288
chr16	82743600	82744600	-1.7096234429635568
chr16	82743700	82744700	-1.8813873981434144
chr16	82743800	82744800	-3.0018951004834102
chr16	82743900	82744900	-2.6576856836766134
chr16	82744000	82745000	-3.157469764317405
chr16	82744100	82745100	-2.880243922739005
chr16	82744200	82745200	-3.1548929051588965
chr16	82744300	82745300	-3.221306099224964
chr16	82744400	82745400	-4.250896513585976
chr16	82744500	82745500	-3.414680435339672
chr16	82744600	82745600	-3.7950765468118055
chr16	82744700	82745700	-3.359247413540897
chr16	82744800	82745800	-2.339135734498836
chr16	82744900	82745900	-1.946323116200944
chr16	82745000	82746000	-0.6873345821523354
chr16	82745100	82746100	-1.4009639664888067
chr16	82745200	82746200	-1.1321132948543118
chr16	82745300	82746300	-0.34960532452660165
chr16	82745400	82746400	-0.4519289394014309
chr16	82745500	82746500	-1.1098054813678802
chr16	82745600	82746600	-0.8586986822849795
chr16	82745700	82746700	-1.7764025049814551
chr16	82745800	82746800	-2.4086288198031034
chr16	82745900	82746900	-2.7823206689663453
chr16	82746000	82747000	-3.470038626653691
chr16	82746100	82747100	-2.886362707653304
chr16	82746200	82747200	-3.0364121480821984
chr16	82746300	82747300	-3.7583002194226403
chr16	82747300	82748300	-2.3298830635924865
chr16	82747400	82748400	-2.52956148669058
chr16	82747500	82748500	-2.7366374652658134
chr16	82747600	82748600	-2.6611399632295174
chr16	82747700	82748700	-2.674118518916024
chr16	82747800	82748800	-2.7328560447752004
chr16	82747900	82748900	-2.581407806397708
chr16	82748000	82749000	-2.0580242770045016
chr16	82748100	82749100	-2.466139215242582
chr16	82748200	82749200	-2.039414296993372
chr16	82748300	82749300	-2.3389200503973533
chr16	82748400	82749400	-2.2926426061602045
chr16	82748500	82749500	-1.907955195100924
chr16	82748600	82749600	-2.3333755572742056
chr16	82748700	82749700	-2.2077541287097566
chr16	82748800	82749800	-2.0927492531572907
chr16	82748900	82749900	-2.0922009103738084
chr16	82749000	82750000	-2.3102896502545947
chr16	82749100	82750100	-1.9866930662715399
chr16	82749200	82750200	-2.04398252472818
chr16	82749300	82750300	-2.2384648300412127
chr16	82749400	82750400	-2.618560895817732
chr16	82749500	82750500	-3.2065681540857844
chr16	82749600	82750600	-3.2536780542704724
chr16	82749700	82750700	-3.1724930734537438
chr16	82749800	82750800	-4.3390889714063015
chr16	82749900	82750900	-4.970102902928705
chr16	82750000	82751000	-5.104626483656291
chr16	82750100	82751100	-5.290490614791277
chr16	82750200	82751200	-5.341047260688513
chr16	82750300	82751300	-4.814694868387324
chr16	82750400	82751400	-4.358668258386525
chr16	82750500	82751500	-4.800747844053467
chr16	82750600	82751600	-4.854348854690828
chr16	82750700	82751700	-6.066522008093486
chr16	82750800	82751800	-4.449184119788737
chr16	82750900	82751900	-3.758921995477152
chr16	82751000	82752000	-3.7651729988467673
chr16	82751100	82752100	-3.9504429339588976
chr16	82751200	82752200	-4.1439223041318085
chr16	82751300	82752300	-4.1531384921710055
chr16	82751400	82752400	-3.900571407490363
chr16	82751500	82752500	-3.2464796030135514
chr16	82751600	82752600	-2.61460223225097
chr16	82751700	82752700	-1.4770869406759917
chr16	82751800	82752800	-1.6628747322419015
chr16	82751900	82752900	-0.9447467709874516
chr16	82752000	82753000	-0.18910698835857018
chr16	82752100	82753100	0.13955947092905474
chr16	82752200	82753200	-0.1893372275607839
chr16	82752300	82753300	-0.6478908167053613
chr16	82752400	82753400	-1.57060120237324
chr16	82752500	82753500	-1.5882807901775755
chr16	82752600	82753600	-2.1437797476839693
chr16	82752700	82753700	-2.351839323015162
chr16	82752800	82753800	-1.9469309854555312
chr16	82752900	82753900	-2.7654303057013374
chr16	82753000	82754000	-2.9193705713332956
chr16	82753100	82754100	-2.3659924155706427
chr16	82753200	82754200	-1.2702213634560229
chr16	82753300	82754300	-1.0131106582069476
chr16	82753400	82754400	0.08868918727371752
chr16	82753500	82754500	-0.2337034610825709
chr16	82753600	82754600	0.20911476161667086
chr16	82753700	82754700	0.8501124598399996
chr16	82753800	82754800	0.2107732825030059
chr16	82753900	82754900	-0.2985870701128325
chr16	82754000	82755000	-0.7628185468379663
chr16	82754100	82755100	-0.8832772076844615
chr16	82754200	82755200	-1.4558989059307994
chr16	82754300	82755300	-1.6948628840997342
chr16	82754400	82755400	-1.7644066294278555
chr16	82754500	82755500	-1.5795277914041634
chr16	82754600	82755600	-1.4643134493731067
chr16	82754700	82755700	-2.093126135815876
chr16	82754800	82755800	-1.7594126039473568
chr16	82754900	82755900	-1.0179344036271638
chr16	82755000	82756000	-0.5602025336320264
chr16	82755100	82756100	-0.5996956692361308
chr16	82755200	82756200	-0.7950070676486334
chr16	82755300	82756300	-0.035516877315028166
chr16	82755400	82756400	-0.7212956625340466
chr16	82755500	82756500	-0.4169179763894001
chr16	82755600	82756600	-0.12924396386933915
chr16	82755700	82756700	0.012439787753905288
chr16	82755800	82756800	-0.7393326655128976
chr16	82755900	82756900	-1.0783285689918596
chr16	82756000	82757000	-1.4988349330313868
chr16	82756100	82757100	-2.5072302282521
chr16	82756200	82757200	-2.7966498931332247
chr16	82756300	82757300	-3.0303829798655286
chr16	82756400	82757400	-2.9064937283887016
chr16	82756500	82757500	-3.0661072712948045
chr16	82756600	82757600	-3.5240477552434246
chr16	82756700	82757700	-3.8401081785557936
chr16	82756800	82757800	-3.493033289089293
chr16	82757500	82758500	-2.165448315713491
chr16	82757600	82758600	-2.705829665556708
chr16	82757700	82758700	-2.8672964988417147
chr16	82757800	82758800	-2.460854481339058
chr16	82757900	82758900	-2.299258781202114
chr16	82758000	82759000	-2.057968357000537
chr16	82758100	82759100	-2.3369346631991936
chr16	82758200	82759200	-2.1581090587784417
chr16	82758300	82759300	-2.447326144872933
chr16	82758400	82759400	-2.776166125785796
chr16	82758500	82759500	-1.7640689758922374
chr16	82758600	82759600	-0.5032111862925379
chr16	82758700	82759700	-0.6261927604578531
chr16	82758800	82759800	-1.3973611309364478
chr16	82758900	82759900	-1.8284357913809688
chr16	82759000	82760000	-2.556120606088732
chr16	82759100	82760100	-2.189383861405583
chr16	82759200	82760200	-2.7627810107456705
chr16	82759300	82760300	-2.9904394905269296
chr16	82759400	82760400	-2.3937533673765117
chr16	82759500	82760500	-3.446561513593808
chr16	82759600	82760600	-4.7443322237681285
chr16	82759700	82760700	-3.7824360632408456
chr16	82759800	82760800	-2.8738497863635706
chr16	82759900	82760900	-2.493003344228306
chr16	82760000	82761000	-1.830907655031983
chr16	82761100	82762100	-0.24030900215351425
chr16	82761200	82762200	-0.8833502688140182
chr16	82761300	82762300	-1.2215541208339655
chr16	82761400	82762400	-1.4138893921855793
chr16	82761500	82762500	-2.1598961316398086
chr16	82761600	82762600	-2.25619089824737
chr16	82761700	82762700	-2.1650765717082385
chr16	82761800	82762800	-2.9705903407177883
chr16	82761900	82762900	-3.5575747185504283
chr16	82762000	82763000	-3.14106584599785
chr16	82762100	82763100	-3.4039683446524744
chr16	82762200	82763200	-3.274749505850904
chr16	82762300	82763300	-3.627598471842166
chr16	82762400	82763400	-3.824309122317184
chr16	82762500	82763500	-3.9641469434218553
chr16	82762600	82763600	-3.258848207617024
chr16	82762700	82763700	-3.4832192875343377
chr16	82762800	82763800	-2.838604272169977
chr16	82762900	82763900	-2.1340648054178057
chr16	82763000	82764000	-2.5018286409092583
chr16	82763100	82764100	-2.3370397908100617
chr16	82763200	82764200	-1.807826499127084
chr16	82763300	82764300	-1.6133661390862868
chr16	82763400	82764400	-1.5378827638503547
chr16	82763500	82764500	-1.0750795746325796
chr16	82763600	82764600	-1.6080362476440513
chr16	82763700	82764700	-1.15398580595775
chr16	82763800	82764800	-1.9772527860282791
chr16	82763900	82764900	-2.155343106989062
chr16	82764000	82765000	-1.8570919614978292
chr16	82764100	82765100	-2.433454126063896
chr16	82764200	82765200	-2.7579366953331617
chr16	82764300	82765300	-2.150356297377617
chr16	82764400	82765400	-1.5305225638309532
chr16	82764500	82765500	-1.6037635530867431
chr16	82764600	82765600	-1.4534407535119285
chr16	82764700	82765700	-1.3782380607535634
chr16	82764800	82765800	-1.2080525010967316
chr16	82764900	82765900	-1.5396564527845154
chr16	82765000	82766000	-2.11468484165685
chr16	82765100	82766100	-1.3322092921355193
chr16	82765200	82766200	-1.5914562248227195
chr16	82765300	82766300	-1.4369929581877945
chr16	82765400	82766400	-1.6090652711172395
chr16	82765500	82766500	-0.38757272619614
chr16	82765600	82766600	-1.1731895285793437
chr16	82765700	82766700	-1.445768708967189
chr16	82765800	82766800	-1.0740247891210235
chr16	82765900	82766900	-0.8157991284141555
chr16	82766000	82767000	-0.636363440346981
chr16	82766100	82767100	-0.7982653468538817
chr16	82766200	82767200	-0.7859018103390242
chr16	82766300	82767300	-1.7213433359523822
chr16	82766400	82767400	-1.6497504314680471
chr16	82766500	82767500	-2.2913669407580715
chr16	82766600	82767600	-2.4881117146592096
chr16	82766700	82767700	-2.4875897340384583
chr16	82766800	82767800	-2.4054755273769657
chr16	82766900	82767900	-2.598349799925219
chr16	82767000	82768000	-2.406683683846594
chr16	82767100	82768100	-2.2347112883113454
chr16	82767200	82768200	-2.3602437076694085
chr16	82767300	82768300	-1.987200860575277
chr16	82767400	82768400	-2.234498527802519
chr16	82767500	82768500	-2.3989045391263035
chr16	82767600	82768600	-1.3155228047325247
chr16	82767700	82768700	-1.5319104461613078
chr16	82767800	82768800	-2.122582518058724
chr16	82767900	82768900	-2.3352613255911594
chr16	82768000	82769000	-2.7569072717025342
chr16	82768100	82769100	-2.477037504657161
chr16	82768200	82769200	-2.0687229941161918
chr16	82768300	82769300	-1.1943244657083831
chr16	82768400	82769400	-0.7927571532315316
chr16	82768500	82769500	-0.7553197134197394
chr16	82768600	82769600	-1.3295074937080684
chr16	82768700	82769700	-0.9126662696187476
chr16	82768800	82769800	-0.3794684824258381
chr16	82768900	82769900	0.09567126180210013
chr16	82769000	82770000	0.7331751785198704
chr16	82769100	82770100	0.3142064988280712
chr16	82769200	82770200	0.5463246387648455
chr16	82771600	82772600	-3.6063158442961623
chr16	82771700	82772700	-3.148274882454688
chr16	82771800	82772800	-3.0583521784970054
chr16	82771900	82772900	-3.402594518316452
chr16	82772000	82773000	-3.8514798848442324
chr16	82772100	82773100	-3.728561838169425
chr16	82772200	82773200	-3.7788847808158166
chr16	82772300	82773300	-3.083996384066656
chr16	82772400	82773400	-2.9013493129431422
chr16	82772500	82773500	-2.595173874080923
chr16	82772600	82773600	-1.3815830310872548
chr16	82773100	82774100	-1.7422078623759596
chr16	82773200	82774200	-2.0511523783688492
chr16	82773300	82774300	-1.7088619380690786
chr16	82773400	82774400	-1.82339502343532
chr16	82773500	82774500	-2.2701276111021387
chr16	82773600	82774600	-2.257499158679784
chr16	82773700	82774700	-2.1745599566157106
chr16	82773800	82774800	-2.9281712872700627
chr16	82773900	82774900	-2.6311098923642637
chr16	82774000	82775000	-2.3295276594270855
chr16	82774100	82775100	-3.4554561931019663
chr16	82774200	82775200	-3.386755522924267
chr16	82774300	82775300	-3.3020720703769983
chr16	82774400	82775400	-3.823514882727312
chr16	82774500	82775500	-3.4312909062761783
chr16	82774600	82775600	-3.483645669693951
chr16	82774700	82775700	-3.6967644330282927
chr16	82774800	82775800	-3.0349233683225063
chr16	82774900	82775900	-3.0951205130233483
chr16	82775000	82776000	-2.7770617539280136
chr16	82775100	82776100	-2.529035116776849
chr16	82775200	82776200	-2.2439241387421243
chr16	82775300	82776300	-2.1366573446911623
chr16	82775400	82776400	-2.7585955923390206
chr16	82775500	82776500	-2.2098584813745084
chr16	82775600	82776600	-2.346520713388116
chr16	82775700	82776700	-1.6910440140186522
chr16	82775800	82776800	-1.5934486014296905
chr16	82775900	82776900	-1.8235422122204679
chr16	82776000	82777000	-1.7430240472694412
chr16	82776100	82777100	-1.5471772871270248
chr16	82776200	82777200	-1.42530960030582
chr16	82776300	82777300	-2.30917830477648
chr16	82776400	82777400	-1.5146052291248673
chr16	82776500	82777500	-2.3127475310787458
chr16	82776600	82777600	-2.2024690458408602
chr16	82776700	82777700	-3.4246319741387485
chr16	82776800	82777800	-4.083134794950551
chr16	82776900	82777900	-3.663324161864512
chr16	82777000	82778000	-4.114228506562745
chr16	82777100	82778100	-4.3300284277884655
chr16	82777200	82778200	-4.5843526454173835
chr16	82777300	82778300	-4.077012677343907
chr16	82777400	82778400	-3.8377717101495534
chr16	82777500	82778500	-3.2580224507077014
chr16	82778600	82779600	-0.5915638049934717
chr16	82778700	82779700	-1.3411150256909514
chr16	82778800	82779800	-1.4188472428751504
chr16	82778900	82779900	-1.248144504988664
chr16	82779000	82780000	-2.2883655198717743
chr16	82779100	82780100	-2.643753748520235
chr16	82779200	82780200	-3.1371172915061165
chr16	82779300	82780300	-2.919850604490384
chr16	82779400	82780400	-2.8876310789163173
chr16	82779500	82780500	-2.8613189838908686
chr16	82779600	82780600	-3.4227241436415734
chr16	82779700	82780700	-3.011378881342312
chr16	82779800	82780800	-3.2539034934181004
chr16	82780500	82781500	-2.851278574964871
chr16	82780600	82781600	-3.5477020959684973
chr16	82780700	82781700	-3.8021885567196767
chr16	82780800	82781800	-4.498329859480906
chr16	82780900	82781900	-4.76135708671504
chr16	82781000	82782000	-4.5383747590063965
chr16	82781100	82782100	-4.777330805164718
chr16	82781200	82782200	-4.600203970892536
chr16	82781300	82782300	-3.518963294566756
chr16	82781400	82782400	-3.323811285815863
chr16	82781500	82782500	-3.2034444051237925
chr16	82781600	82782600	-2.6890719180388123
chr16	82781700	82782700	-2.4258153259365334
chr16	82781800	82782800	-1.9868283577988863
chr16	82781900	82782900	-2.5143064600351805
chr16	82782000	82783000	-3.2061068719025174
chr16	82782100	82783100	-2.960541106712772
chr16	82782200	82783200	-2.705850718824028
chr16	82782300	82783300	-3.3389463557891585
chr16	82782400	82783400	-3.630535021769698
chr16	82783600	82784600	-1.8912960926268283
chr16	82783700	82784700	-2.0038304984331883
chr16	82783800	82784800	-1.8000339395525333
chr16	82783900	82784900	-1.3339027442476368
chr16	82784000	82785000	-1.0222749476883386
chr16	82784100	82785100	-1.027448637379633
chr16	82784200	82785200	-1.2433264897693312
chr16	82784300	82785300	-1.62193884319403
chr16	82784400	82785400	-2.0514493057246828
chr16	82784500	82785500	-0.9812098222390594
chr16	82784600	82785600	-1.245332833250628
chr16	82784700	82785700	-1.2025474330312202
chr16	82784800	82785800	-1.194204759942518
chr16	82784900	82785900	-1.6656419925431332
chr16	82785000	82786000	-2.2255775424525934
chr16	82785100	82786100	-2.5302468196823007
chr16	82785200	82786200	-2.6764992302781763
chr16	82785300	82786300	-2.885557520592062
chr16	82785400	82786400	-2.749665420824678
chr16	82785500	82786500	-3.5556228772125964
chr16	82785600	82786600	-3.4873700010568
chr16	82787900	82788900	-2.9071479312229216
chr16	82789300	82790300	-2.6274907501638443
chr16	82789400	82790400	-3.27945685367828
chr16	82789500	82790500	-3.6418495764221315
chr16	82789600	82790600	-3.639769522979357
chr16	82789700	82790700	-3.3902822766798564
chr16	82789800	82790800	-3.777991918041259
chr16	82789900	82790900	-3.5902672583080086
chr16	82790000	82791000	-3.751892106537487
chr16	82790100	82791100	-3.4194188922130047
chr16	82790200	82791200	-3.3922132509103315
chr16	82790300	82791300	-2.766138569438401
chr16	82790400	82791400	-2.1273543938297133
chr16	82790500	82791500	-2.130023046865373
chr16	82790600	82791600	-2.8126375830376587
chr16	82790700	82791700	-3.31548491577533
chr16	82790800	82791800	-2.5878844771875453
chr16	82790900	82791900	-3.3278585118784285
chr16	82791000	82792000	-3.896642299417547
chr16	82791100	82792100	-4.137814073795986
chr16	82791200	82792200	-5.9436183520916295
chr16	82791300	82792300	-5.907968537973543
chr16	82791400	82792400	-6.244320986765064
chr16	82791500	82792500	-6.634233069696728
chr16	82791600	82792600	-6.9291028624516295
chr16	82791700	82792700	-7.039438387428555
chr16	82791800	82792800	-7.783504122099965
chr16	82791900	82792900	-7.533022833784398
chr16	82792000	82793000	-6.732951252518252
chr16	82792100	82793100	-6.766335468715293
chr16	82792200	82793200	-4.553236812391677
chr16	82792800	82793800	-4.640633604661735
chr16	82792900	82793900	-5.277794928136625
chr16	82793000	82794000	-5.192364579313684
chr16	82793100	82794100	-5.3225016490293084
chr16	82793200	82794200	-5.585555313671573
chr16	82793300	82794300	-5.579812902080199
chr16	82793400	82794400	-5.183660415681637
chr16	82793500	82794500	-5.1330345631972785
chr16	82793600	82794600	-4.405090971140787
chr16	82793700	82794700	-4.3543334441854205
chr16	82793800	82794800	-4.537163917961173
chr16	82793900	82794900	-4.72563850840916
chr16	82794000	82795000	-5.06332758023636
chr16	82794100	82795100	-4.798104571153176
chr16	82794200	82795200	-5.356172394160153
chr16	82794300	82795300	-6.4344312040309095
chr16	82794400	82795400	-6.737611006624677
chr16	82794500	82795500	-7.365840156117133
chr16	82794600	82795600	-7.339141076366202
chr16	82794700	82795700	-7.58450487728337
chr16	82794800	82795800	-8.35774920297647
chr16	82794900	82795900	-7.573119192883833
chr16	82795000	82796000	-7.306467538126301
chr16	82795100	82796100	-8.022155297076688
chr16	82795200	82796200	-7.224912298879003
chr16	82795300	82796300	-6.748915356965308
chr16	82795400	82796400	-6.5716417000624725
chr16	82795500	82796500	-6.428190945216001
chr16	82795600	82796600	-6.653915644773156
chr16	82795700	82796700	-5.566439712763176
chr16	82795800	82796800	-5.015060010320089
chr16	82795900	82796900	-5.051839289868822
chr16	82796000	82797000	-6.0191908368398535
chr16	82796100	82797100	-6.203892698643035
chr16	82796200	82797200	-6.80224859625077
chr16	82796300	82797300	-6.4925045290937184
chr16	82796400	82797400	-6.224366378925309
chr16	82796500	82797500	-6.230790614511991
chr16	82796600	82797600	-5.995360740069968
chr16	82796700	82797700	-6.773074185089463
chr16	82796800	82797800	-5.6064196176585925
chr16	82796900	82797900	-5.956610590965068
chr16	82797000	82798000	-4.979998458489533
chr16	82797100	82798100	-4.323287684177002
chr16	82797200	82798200	-3.858115825936472
chr16	82797300	82798300	-3.5783839146797063
chr16	82797400	82798400	-4.1962988378503185
chr16	82797500	82798500	-4.1450266772961335
chr16	82797600	82798600	-3.9224692270883232
chr16	82797700	82798700	-3.268767940157311
chr16	82797800	82798800	-4.0104391564780215
chr16	82797900	82798900	-4.039505750482098
chr16	82798000	82799000	-4.1188489910516735
chr16	82798100	82799100	-4.446700928033977
chr16	82798200	82799200	-4.348069997392487
chr16	82798300	82799300	-4.448107085787283
chr16	82798400	82799400	-3.846729905973509
chr16	82798500	82799500	-3.4345162677365204
chr16	82798600	82799600	-3.6588513358662764
chr16	82798700	82799700	-3.717979472274543
chr16	82798800	82799800	-3.500112431022373
chr16	82799600	82800600	-3.1949130344560337
chr16	82799700	82800700	-3.5910597410933724
chr16	82799800	82800800	-4.239999285711425
chr16	82799900	82800900	-4.79603605555745
chr16	82800000	82801000	-5.455401209187456
chr16	82800100	82801100	-6.054475395124593
chr16	82800200	82801200	-6.317750095059674
chr16	82800300	82801300	-5.599970646986868
chr16	82800400	82801400	-5.621342442019562
chr16	82800500	82801500	-5.310816547787633
chr16	82800600	82801600	-5.260242913210303
chr16	82800700	82801700	-4.652291284744464
chr16	82800800	82801800	-4.271500429760171
chr16	82800900	82801900	-3.707098545839047
chr16	82801000	82802000	-3.1249022026598916
chr16	82801100	82802100	-2.4662836166437776
chr16	82801200	82802200	-2.7892096270937627
chr16	82801300	82802300	-2.441870015770754
chr16	82801400	82802400	-3.23927818287493
chr16	82801500	82802500	-4.299917604165373
chr16	82801600	82802600	-4.158106055611001
chr16	82801700	82802700	-4.3048966485818285
chr16	82801800	82802800	-4.106146059218123
chr16	82801900	82802900	-4.7190675853192925
chr16	82802000	82803000	-4.677578214217868
chr16	82802100	82803100	-4.617112940905432
chr16	82802200	82803200	-3.9971580319110336
chr16	82802300	82803300	-4.917724972996758
chr16	82802400	82803400	-4.05080895542544
chr16	82802500	82803500	-2.7983994235359515
chr16	82802600	82803600	-2.022603892456056
chr16	82803400	82804400	-0.6484076663681212
chr16	82803500	82804500	-0.7913026912250712
chr16	82803600	82804600	-0.9102437810302338
chr16	82803700	82804700	-0.990676574893447
chr16	82803800	82804800	-1.003834474898474
chr16	82804800	82805800	-3.3828826983624887
chr16	82804900	82805900	-3.1954720634946887
chr16	82805000	82806000	-3.8160199931389993
chr16	82805100	82806100	-4.1934536707945
chr16	82805200	82806200	-5.165527769879689
chr16	82805300	82806300	-5.672736554494999
chr16	82805400	82806400	-5.402646508100388
chr16	82805500	82806500	-5.7272379060721645
chr16	82805600	82806600	-6.0224090537249255
chr16	82805700	82806700	-5.027515276477633
chr16	82805800	82806800	-4.632727681774036
chr16	82805900	82806900	-4.9072096628992465
chr16	82806000	82807000	-4.077997475856109
chr16	82806400	82807400	-2.6996797762307696
chr16	82806500	82807500	-3.6141210294905446
chr16	82806600	82807600	-3.7319602867818396
chr16	82806700	82807700	-3.5012959953491345
chr16	82806800	82807800	-3.477499749243945
chr16	82806900	82807900	-3.4833894420952625
chr16	82807000	82808000	-3.5103216792702057
chr16	82807100	82808100	-4.483547357337359
chr16	82807200	82808200	-4.063183021969436
chr16	82807300	82808300	-4.203803128866638
chr16	82807400	82808400	-5.266031852784941
chr16	82807500	82808500	-4.397906740010668
chr16	82807600	82808600	-3.8591513690485812
chr16	82807700	82808700	-3.8738877036207393
chr16	82807800	82808800	-3.5630300560402435
chr16	82807900	82808900	-4.368484359982989
chr16	82808000	82809000	-5.040666159562261
chr16	82808100	82809100	-4.084278319588933
chr16	82808200	82809200	-5.0251908691883465
chr16	82808300	82809300	-5.562056503379531
chr16	82808400	82809400	-5.487014358310264
chr16	82808500	82809500	-5.128757953292571
chr16	82808600	82809600	-5.86435446202543
chr16	82808700	82809700	-6.346896679962891
chr16	82808800	82809800	-6.394158869612294
chr16	82808900	82809900	-6.900582410615122
chr16	82809000	82810000	-6.611139307410402
chr16	82809100	82810100	-5.891393768978782
chr16	82809200	82810200	-5.358410038337251
chr16	82809300	82810300	-4.596844035869856
chr16	82809400	82810400	-4.261759334841485
chr16	82809500	82810500	-4.610144382027363
chr16	82809600	82810600	-3.448603067489441
chr16	82809700	82810700	-3.243034170000117
chr16	82809800	82810800	-3.036351718393304
chr16	82809900	82810900	-2.1185027977480324
chr16	82810000	82811000	-2.318969868616785
chr16	82810100	82811100	-2.705637377714818
chr16	82810200	82811200	-2.878812931294372
chr16	82810300	82811300	-3.3094640756296583
chr16	82810400	82811400	-3.860736200728377
chr16	82810500	82811500	-3.704848767285833
chr16	82810600	82811600	-4.252224391889069
chr16	82810700	82811700	-4.076267160688367
chr16	82810800	82811800	-4.421645183099284
chr16	82810900	82811900	-4.399660595814032
chr16	82811000	82812000	-4.026446699348606
chr16	82811100	82812100	-4.22517127524806
chr16	82811200	82812200	-4.083955611957738
chr16	82811300	82812300	-3.410533703450504
chr16	82811400	82812400	-3.487792801939547
chr16	82811500	82812500	-3.8514437658340888
chr16	82811600	82812600	-4.4690788944604165
chr16	82811700	82812700	-3.815987277304907
chr16	82811800	82812800	-3.6381562108379915
chr16	82811900	82812900	-2.7227311702253507
chr16	82812000	82813000	-2.7966960068866653
chr16	82812100	82813100	-2.76554522146299
chr16	82812200	82813200	-2.2743125764120777
chr16	82812300	82813300	-2.6306584010729286
chr16	82812400	82813400	-1.8356521151287168
chr16	82812500	82813500	-1.5550939165105768
chr16	82812600	82813600	-1.3996870301930722
chr16	82812700	82813700	-2.082499985022172
chr16	82812800	82813800	-2.089541428694404
chr16	82812900	82813900	-3.041477306517942
chr16	82813000	82814000	-3.3524902368217533
chr16	82813100	82814100	-3.653367750502525
chr16	82813200	82814200	-3.967037775117319
chr16	82813300	82814300	-3.6300584928564135
chr16	82813400	82814400	-3.5046502891576266
chr16	82813500	82814500	-3.745627639408948
chr16	82813600	82814600	-3.507428326868584
chr16	82813700	82814700	-3.0068222520005965
chr16	82813800	82814800	-3.4977220372913207
chr16	82813900	82814900	-2.8925681361000497
chr16	82814000	82815000	-2.69634556877927
chr16	82814100	82815100	-2.5429037938042414
chr16	82814200	82815200	-2.9524067486747065
chr16	82814300	82815300	-2.5865299596098232
chr16	82814400	82815400	-2.929501710546562
chr16	82814500	82815500	-2.4563212083345
chr16	82814600	82815600	-2.3141692272488337
chr16	82814700	82815700	-2.821935244278883
chr16	82814800	82815800	-3.102300030081284
chr16	82814900	82815900	-3.3116858967508063
chr16	82815000	82816000	-3.7938837003542383
chr16	82815100	82816100	-3.241446923817441
chr16	82815200	82816200	-2.8440483445373768
chr16	82815300	82816300	-3.8789885368287527
chr16	82815400	82816400	-3.3289682461286576
chr16	82815500	82816500	-4.4179713528979745
chr16	82815600	82816600	-4.75649202779816
chr16	82815700	82816700	-4.698452346920459
chr16	82815800	82816800	-3.900865803752621
chr16	82815900	82816900	-3.5402152110916774
chr16	82816000	82817000	-2.779797146874489
chr16	82816100	82817100	-3.057222197379855
chr16	82816200	82817200	-3.5349597736517455
chr16	82816300	82817300	-2.988960274424032
chr16	82816400	82817400	-3.7056666669083183
chr16	82816500	82817500	-2.917355025332764
chr16	82816600	82817600	-2.668414842815485
chr16	82816700	82817700	-3.193778645653178
chr16	82816800	82817800	-3.552600009864465
chr16	82816900	82817900	-4.031891154488343
chr16	82817000	82818000	-4.099382761650869
chr16	82817100	82818100	-3.9239888471878666
chr16	82817200	82818200	-3.26360491363482
chr16	82817300	82818300	-3.279957588592084
chr16	82818000	82819000	-3.1075660965222403
chr16	82818100	82819100	-2.94052651632963
chr16	82818200	82819200	-2.6272127422688683
chr16	82818300	82819300	-3.2072180923538847
chr16	82818400	82819400	-3.731155372561366
chr16	82818500	82819500	-4.600058574123258
chr16	82818600	82819600	-4.691602409244575
chr16	82818700	82819700	-4.5642721599639575
chr16	82818800	82819800	-5.3287168438400805
chr16	82818900	82819900	-6.000572204470643
chr16	82819000	82820000	-5.229750792122422
chr16	82819100	82820100	-5.712582773294137
chr16	82819200	82820200	-6.154001899761356
chr16	82819300	82820300	-5.7452809693348765
chr16	82819400	82820400	-5.427101555130347
chr16	82819500	82820500	-5.332616485793492
chr16	82819600	82820600	-4.943261448040966
chr16	82819700	82820700	-5.034931881028252
chr16	82819800	82820800	-4.166397568451417
chr16	82819900	82820900	-3.8506231728132034
chr16	82820000	82821000	-4.370781278814114
chr16	82820100	82821100	-3.9892193058167984
chr16	82820200	82821200	-3.803404379129829
chr16	82820300	82821300	-3.8566411268036402
chr16	82820400	82821400	-3.5448246029687516
chr16	82820500	82821500	-2.652636349050582
chr16	82820600	82821600	-3.036166985207227
chr16	82820700	82821700	-2.8747480485485934
chr16	82821000	82822000	-1.9378006297649215
chr16	82821100	82822100	-2.1286383619210687
chr16	82821200	82822200	-1.7168243859133596
chr16	82821300	82822300	-1.371904801148046
chr16	82821400	82822400	-1.6303355892092992
chr16	82821500	82822500	-2.5115476512437014
chr16	82821600	82822600	-2.751806473915292
chr16	82821700	82822700	-3.0064855118356264
chr16	82821800	82822800	-3.0804462646078266
chr16	82821900	82822900	-2.6119324532280785
chr16	82822000	82823000	-2.7622574362893535
chr16	82822100	82823100	-2.604661382871382
chr16	82822200	82823200	-3.3712338133031565
chr16	82822300	82823300	-3.529890797537992
chr16	82822400	82823400	-3.14715000121432
chr16	82822500	82823500	-2.6634711995561995
chr16	82822600	82823600	-2.3928543714619304
chr16	82822700	82823700	-2.068079660113721
chr16	82822800	82823800	-2.1654939693242334
chr16	82822900	82823900	-4.0471727682382905
chr16	82823000	82824000	-3.8039252356790043
chr16	82823100	82824100	-4.02035523364607
chr16	82823200	82824200	-3.2144776708998086
chr16	82823300	82824300	-3.3408278212492517
chr16	82823400	82824400	-3.61338848394338
chr16	82823500	82824500	-3.5922420007963893
chr16	82823600	82824600	-3.610245606479951
chr16	82823700	82824700	-3.5249043839622782
chr16	82823800	82824800	-3.180680947538942
chr16	82823900	82824900	-1.1882707124722929
chr16	82824400	82825400	-2.3954975541180112
chr16	82824500	82825500	-3.144969987604041
chr16	82824600	82825600	-2.8017412574426337
chr16	82824700	82825700	-2.8312575954533847
chr16	82824800	82825800	-2.7677038790734687
chr16	82824900	82825900	-2.9451241785638373
chr16	82825000	82826000	-3.147900763470128
chr16	82825100	82826100	-3.6390259591216263
chr16	82825200	82826200	-2.9684318561647616
chr16	82825300	82826300	-3.3358387339232367
chr16	82825400	82826400	-3.3165742208194584
chr16	82825500	82826500	-3.144349807372454
chr16	82825600	82826600	-2.96599237109604
chr16	82825700	82826700	-3.3403102196144734
chr16	82825800	82826800	-4.0792083250257525
chr16	82825900	82826900	-4.408438368550317
chr16	82826000	82827000	-4.575668880970273
chr16	82826100	82827100	-4.305138402567547
chr16	82826200	82827200	-4.897154345851127
chr16	82826300	82827300	-4.986349511345801
chr16	82826400	82827400	-4.643022411259818
chr16	82826500	82827500	-4.536578489906441
chr16	82826600	82827600	-4.942672654604678
chr16	82826700	82827700	-4.271140176207802
chr16	82826800	82827800	-4.034211975838146
chr16	82826900	82827900	-3.5497710398622835
chr16	82827000	82828000	-3.8013024021947084
chr16	82827100	82828100	-3.282714681309463
chr16	82827200	82828200	-3.018138341560656
chr16	82827300	82828300	-2.8844537369520937
chr16	82827400	82828400	-2.9499059855528103
chr16	82827500	82828500	-3.1633294801236187
chr16	82827600	82828600	-3.6932378160468433
chr16	82827700	82828700	-3.88726142856806
chr16	82827800	82828800	-3.5641100850766523
chr16	82827900	82828900	-3.4118589059378746
chr16	82828000	82829000	-3.9164984427745
chr16	82828100	82829100	-4.006307653994556
chr16	82828200	82829200	-3.8062553825878416
chr16	82828300	82829300	-3.8424390305439946
chr16	82828400	82829400	-4.524083560968943
chr16	82828500	82829500	-4.18534268300442
chr16	82828600	82829600	-4.154236212080574
chr16	82828700	82829700	-4.636632796579233
chr16	82828800	82829800	-4.618088269864188
chr16	82828900	82829900	-5.048243648107575
chr16	82829000	82830000	-4.27342159605597
chr16	82829100	82830100	-4.441894043460981
chr16	82829200	82830200	-4.89091457863946
chr16	82829300	82830300	-4.474691797919227
chr16	82829400	82830400	-3.43171164508208
chr16	82829500	82830500	-3.6775878615748216
chr16	82829600	82830600	-3.6109031456613216
chr16	82829700	82830700	-3.2722311249322527
chr16	82829800	82830800	-3.26670236125665
chr16	82829900	82830900	-3.213377503954562
chr16	82830000	82831000	-3.585574574160953
chr16	82830100	82831100	-3.8997391407245954
chr16	82830200	82831200	-3.1002290299982307
chr16	82830300	82831300	-3.122042389955442
chr16	82830400	82831400	-3.9454726621379685
chr16	82830500	82831500	-3.695683340926605
chr16	82830600	82831600	-3.808587519429625
chr16	82830700	82831700	-3.848668519238384
chr16	82830800	82831800	-3.830812136165268
chr16	82830900	82831900	-3.9208610344515913
chr16	82831000	82832000	-3.670542152613137
chr16	82831100	82832100	-3.131312492804112
chr16	82831200	82832200	-3.693830961504865
chr16	82831300	82832300	-3.860898024341027
chr16	82831400	82832400	-3.7131905006387664
chr16	82831500	82832500	-3.4763792575339365
chr16	82831600	82832600	-2.626515229021126
chr16	82831700	82832700	-2.551843959603601
chr16	82831800	82832800	-2.8371078970947785
chr16	82831900	82832900	-2.8649149624702424
chr16	82832000	82833000	-2.819773403755887
chr16	82832100	82833100	-2.849837265760656
chr16	82832200	82833200	-2.7983229594691696
chr16	82833400	82834400	-0.6773290782997343
chr16	82833500	82834500	-0.8523961926187719
chr16	82833600	82834600	-0.8617955080414648
chr16	82833700	82834700	-0.8658825355089593
chr16	82833800	82834800	-0.9710763398078532
chr16	82833900	82834900	-1.7857290010219249
chr16	82834000	82835000	-1.8238253093825223
chr16	82834100	82835100	-1.7897098672640877
chr16	82835500	82836500	-1.032914223589803
chr16	82835600	82836600	-1.2805771820561132
chr16	82835700	82836700	-1.5598455754482996
chr16	82835800	82836800	-2.093297992251109
chr16	82835900	82836900	-2.5746992566347067
chr16	82836000	82837000	-2.6904872410967724
chr16	82836100	82837100	-3.059868747551877
chr16	82836200	82837200	-2.7478804922820967
chr16	82836300	82837300	-4.014980377033492
chr16	82836400	82837400	-4.773164611860338
chr16	82836500	82837500	-5.23076102571539
chr16	82836600	82837600	-5.183374146933788
chr16	82836700	82837700	-5.083204900295664
chr16	82836800	82837800	-4.449665246963488
chr16	82836900	82837900	-3.903827823573888
chr16	82837000	82838000	-3.9255280745875702
chr16	82837100	82838100	-3.5212584067778074
chr16	82839200	82840200	-2.447859627283934
chr16	82839300	82840300	-2.464980477211251
chr16	82839400	82840400	-2.4566352579551998
chr16	82839500	82840500	-2.4722533086049614
chr16	82839600	82840600	-2.32057302012117
chr16	82840400	82841400	-3.8615230614561313
chr16	82840500	82841500	-4.452858551134532
chr16	82840600	82841600	-4.460915480168177
chr16	82840700	82841700	-4.140427475024845
chr16	82840800	82841800	-3.5387524361635854
chr16	82840900	82841900	-3.4750542093613266
chr16	82841000	82842000	-3.465348864452301
chr16	82841100	82842100	-3.3323007295297082
chr16	82844700	82845700	-3.001353137992555
chr16	82844800	82845800	-3.1438043142397296
chr16	82844900	82845900	-3.1824553161059983
chr16	82845000	82846000	-3.3486856103872427
chr16	82845100	82846100	-3.645920142177669
chr16	82845200	82846200	-2.9058989629398737
chr16	82846100	82847100	-3.7510236622951734
chr16	82846200	82847200	-3.7813397388488728
chr16	82846300	82847300	-4.852731385624222
chr16	82846400	82847400	-4.856929359093862
chr16	82846500	82847500	-5.174502281765429
chr16	82846600	82847600	-5.1023067542723535
chr16	82846700	82847700	-5.073771106852676
chr16	82846800	82847800	-5.2155921643505865
chr16	82846900	82847900	-4.4359045640196015
chr16	82848000	82849000	-6.797084367644476
chr16	82848100	82849100	-6.017066787004154
chr16	82848200	82849200	-5.968949642031856
chr16	82848300	82849300	-6.3755855213350365
chr16	82848400	82849400	-5.842799678597494
chr16	82848500	82849500	-5.460927343989947
chr16	82848600	82849600	-5.1504345763179415
chr16	82848700	82849700	-5.135068484519919
chr16	82848800	82849800	-5.347318416503515
chr16	82848900	82849900	-4.927834354850563
chr16	82850900	82851900	-1.7764220177127283
chr16	82851000	82852000	-2.8018417838651675
chr16	82851100	82852100	-2.970376519368757
chr16	82851200	82852200	-2.9353010601283165
chr16	82851300	82852300	-3.0875568235552966
chr16	82851400	82852400	-2.6984455853135976
chr16	82851500	82852500	-3.2423199910094427
chr16	82851600	82852600	-3.3267242742826504
chr16	82851700	82852700	-4.110671528498379
chr16	82851800	82852800	-3.8285309478291447
chr16	82851900	82852900	-4.160601870832069
chr16	82852000	82853000	-4.14851233794967
chr16	82852100	82853100	-4.52176348831287
chr16	82852200	82853200	-5.756615186751594
chr16	82852300	82853300	-5.995078948906803
chr16	82852400	82853400	-6.919858097487588
chr16	82852500	82853500	-6.701963951413464
chr16	82852600	82853600	-6.7482808512687384
chr16	82852700	82853700	-6.278189545775564
chr16	82852800	82853800	-6.773202925141621
chr16	82852900	82853900	-6.146065467920322
chr16	82853000	82854000	-5.646824989134118
chr16	82853100	82854100	-5.266359157797592
chr16	82853200	82854200	-3.3943423739063125
chr16	82853300	82854300	-2.860722885985906
chr16	82853400	82854400	-2.6576916035486717
chr16	82853500	82854500	-2.6612319490122025
chr16	82853600	82854600	-2.0236160091742508
chr16	82853700	82854700	-2.3202032861272985
chr16	82853800	82854800	-3.1965832601308053
chr16	82853900	82854900	-2.9277556697115243
chr16	82854000	82855000	-2.3308309530756706
chr16	82854100	82855100	-1.93706068925648
chr16	82854200	82855200	-2.2081591108506355
chr16	82854300	82855300	-2.5358155781100105
chr16	82854400	82855400	-2.541508683717142
chr16	82854500	82855500	-2.3173373198161333
chr16	82855000	82856000	-3.0482232621179164
chr16	82855100	82856100	-2.9254301474653457
chr16	82855200	82856200	-3.275127136856913
chr16	82855300	82856300	-3.2400386758673325
chr16	82856700	82857700	-2.8969585344259308
chr16	82856800	82857800	-3.146081169220506
chr16	82856900	82857900	-3.2635345137848755
chr16	82857000	82858000	-2.7661097455965495
chr16	82857100	82858100	-2.600888627190513
chr16	82857700	82858700	-1.7361777908237748
chr16	82857800	82858800	-2.2015349324147357
chr16	82857900	82858900	-3.628966059146283
chr16	82858000	82859000	-4.115080358595235
chr16	82858100	82859100	-4.761168422088755
chr16	82858200	82859200	-5.282997430293898
chr16	82858300	82859300	-4.979883247511394
chr16	82858400	82859400	-5.6418754299965945
chr16	82858500	82859500	-5.9626594471109655
chr16	82858600	82859600	-6.315105126994031
chr16	82858700	82859700	-6.00551903141537
chr16	82858800	82859800	-6.176986104952452
chr16	82858900	82859900	-5.5222968945112445
chr16	82859000	82860000	-4.957369453803907
chr16	82859100	82860100	-4.621672146581168
chr16	82859200	82860200	-4.848550787717928
chr16	82859300	82860300	-5.415976543409872
chr16	82859400	82860400	-4.968149797317217
chr16	82860400	82861400	-5.4462183976163425
chr16	82860500	82861500	-5.482958644630639
chr16	82860600	82861600	-5.457783646734451
chr16	82860700	82861700	-5.484549733349428
chr16	82860800	82861800	-4.09557545638726
chr16	82860900	82861900	-4.4364177535199065
chr16	82861000	82862000	-3.8896687046214935
chr16	82861100	82862100	-3.4947951463010187
chr16	82861200	82862200	-3.6563166062140007
chr16	82861300	82862300	-4.1563490632966005
chr16	82861400	82862400	-4.090415886869141
chr16	82861500	82862500	-4.091748175524274
chr16	82861600	82862600	-4.420283143391057
chr16	82861700	82862700	-4.415215033142643
chr16	82861800	82862800	-4.706967192775856
chr16	82861900	82862900	-4.456280008969537
chr16	82862000	82863000	-4.186965230076969
chr16	82862100	82863100	-4.628267274620797
chr16	82862200	82863200	-4.8203778915037185
chr16	82862300	82863300	-4.34057933039426
chr16	82862400	82863400	-4.375061388001753
chr16	82862500	82863500	-4.946101856691012
chr16	82862600	82863600	-5.056091870316979
chr16	82862700	82863700	-4.855744672040528
chr16	82862800	82863800	-4.937723267267339
chr16	82862900	82863900	-4.756241315392955
chr16	82863000	82864000	-4.341577323369111
chr16	82863100	82864100	-4.436613341312843
chr16	82863200	82864200	-3.23434065008262
chr16	82863300	82864300	-4.197604512597996
chr16	82863400	82864400	-4.3528968717927725
chr16	82863500	82864500	-4.145393774686797
chr16	82863600	82864600	-3.881242239925953
chr16	82863700	82864700	-4.662672357087075
chr16	82863800	82864800	-5.0437801728855325
chr16	82863900	82864900	-5.476099264147606
chr16	82864000	82865000	-5.779716515491087
chr16	82864100	82865100	-5.425591091814238
chr16	82864200	82865200	-5.317061122045615
chr16	82864300	82865300	-4.306011572675183
chr16	82864400	82865400	-4.008007486106038
chr16	82864500	82865500	-3.679546984166044
chr16	82864600	82865600	-3.4939043710987177
chr16	82864700	82865700	-2.862080184049049
chr16	82865300	82866300	-4.886918816563626
chr16	82865400	82866400	-5.309129249164586
chr16	82866600	82867600	-4.0634537430352164
chr16	82866700	82867700	-4.51298957089551
chr16	82866800	82867800	-4.335930126303287
chr16	82866900	82867900	-4.5711955410533305
chr16	82867000	82868000	-4.6354512727679715
chr16	82867100	82868100	-4.587858347520232
chr16	82867200	82868200	-4.716997955686746
chr16	82867300	82868300	-4.41527582618839
chr16	82867400	82868400	-4.303494705305302
chr16	82867500	82868500	-3.154190600163888
chr16	82867600	82868600	-2.374558140010748
chr16	82867700	82868700	-1.9465120925009718
chr16	82867800	82868800	-2.686748468534199
chr16	82867900	82868900	-2.5481456605959907
chr16	82868000	82869000	-3.0415068881303577
chr16	82868100	82869100	-3.916040009424792
chr16	82868200	82869200	-4.779576160220326
chr16	82868300	82869300	-4.994157425059634
chr16	82868400	82869400	-4.284581068086936
chr16	82868500	82869500	-4.822543266449095
chr16	82868600	82869600	-5.209959270735274
chr16	82868700	82869700	-5.571511679303826
chr16	82868800	82869800	-5.86209901244928
chr16	82868900	82869900	-6.404578981731085
chr16	82869000	82870000	-5.485253112876455
chr16	82869100	82870100	-4.1135107657820775
chr16	82869200	82870200	-3.667505506556871
chr16	82869300	82870300	-3.9428472936081036
chr16	82869400	82870400	-5.034488263958898
chr16	82869500	82870500	-5.835795113933417
chr16	82869600	82870600	-5.242479794588473
chr16	82869700	82870700	-4.826138142536903
chr16	82869800	82870800	-4.258923462972802
chr16	82869900	82870900	-3.889533127821765
chr16	82870000	82871000	-4.321216424108741
chr16	82870100	82871100	-6.327441786342245
chr16	82870200	82871200	-5.802104048893741
chr16	82870300	82871300	-4.99262957790267
chr16	82870400	82871400	-4.3522113352850935
chr16	82870500	82871500	-3.34916388258013
chr16	82870600	82871600	-3.6872412892488575
chr16	82870700	82871700	-3.3776078674731984
chr16	82870800	82871800	-4.012266043614695
chr16	82870900	82871900	-4.4868632038298495
chr16	82871000	82872000	-4.670051262932349
chr16	82871100	82872100	-3.4270693533524166
chr16	82871200	82872200	-3.8954639613236033
chr16	82871300	82872300	-4.187158477581559
chr16	82871400	82872400	-4.36766071531283
chr16	82871500	82872500	-3.724363164661297
chr16	82871600	82872600	-3.579647515246844
chr16	82871700	82872700	-4.9855864256672575
chr16	82871800	82872800	-4.9998053726180025
chr16	82871900	82872900	-5.430344441971709
chr16	82872000	82873000	-5.588659564107721
chr16	82872100	82873100	-6.448238536144928
chr16	82872200	82873200	-6.39262356765103
chr16	82872300	82873300	-6.575947042509543
chr16	82872400	82873400	-7.508359093041338
chr16	82872500	82873500	-7.792454293213723
chr16	82872600	82873600	-8.607519482116286
chr16	82872700	82873700	-7.801270590197466
chr16	82872800	82873800	-6.554548729879286
chr16	82872900	82873900	-6.606460877428392
chr16	82873000	82874000	-6.893410248505252
chr16	82873100	82874100	-6.4451687022995205
chr16	82873200	82874200	-6.201212865001155
chr16	82873300	82874300	-5.902959217135569
chr16	82873400	82874400	-4.580452713071517
chr16	82873500	82874500	-4.897679114815003
chr16	82873600	82874600	-3.5266424985023987
chr16	82873700	82874700	-3.9701016147804338
chr16	82873800	82874800	-4.127595854669933
chr16	82873900	82874900	-3.055808122386304
chr16	82874000	82875000	-2.9845611131725374
chr16	82874100	82875100	-3.411694257623658
chr16	82874200	82875200	-3.1782187086546982
chr16	82874300	82875300	-2.6360993909464403
chr16	82874400	82875400	-2.8538238918680032
chr16	82874500	82875500	-2.6894091480136413
chr16	82874600	82875600	-3.0672093218247074
chr16	82874700	82875700	-2.5533286161327093
chr16	82874800	82875800	-3.402870971101172
chr16	82874900	82875900	-3.6262099518663233
chr16	82875000	82876000	-2.9504645983265467
chr16	82875100	82876100	-2.7557430783050907
chr16	82875200	82876200	-2.8735529313121937
chr16	82875300	82876300	-2.9542987166876373
chr16	82875400	82876400	-3.327165854788913
chr16	82875500	82876500	-2.9814253049897315
chr16	82875600	82876600	-3.1439884782899905
chr16	82875700	82876700	-3.4159532068136667
chr16	82875800	82876800	-2.6146597706798467
chr16	82875900	82876900	-2.9337234526944016
chr16	82876000	82877000	-3.723775909851011
chr16	82876100	82877100	-4.134770911018906
chr16	82876200	82877200	-4.383207405159491
chr16	82876300	82877300	-4.647460549270448
chr16	82876400	82877400	-5.079816304191921
chr16	82876500	82877500	-4.955811589548103
chr16	82876600	82877600	-5.209222800334487
chr16	82876700	82877700	-4.796583217796167
chr16	82876800	82877800	-5.465378455081216
chr16	82876900	82877900	-5.023088739267999
chr16	82877000	82878000	-4.223958595726608
chr16	82877100	82878100	-3.739165947251376
chr16	82877200	82878200	-3.2848198142706275
chr16	82877300	82878300	-3.733323664577081
chr16	82877400	82878400	-2.7957473845541934
chr16	82877500	82878500	-2.7520217884113842
chr16	82877600	82878600	-1.9785152384874511
chr16	82877800	82878800	-1.7133643083741292
chr16	82877900	82878900	-2.6653561324130246
chr16	82878000	82879000	-2.920615282534679
chr16	82878100	82879100	-2.7381997556931092
chr16	82878200	82879200	-3.156843928488932
chr16	82879600	82880600	-3.0209837932059647
chr16	82879700	82880700	-3.331949748203988
chr16	82879800	82880800	-4.032985250872969
chr16	82879900	82880900	-4.935267058283439
chr16	82880000	82881000	-5.5297716738239275
chr16	82880100	82881100	-5.567522884335138
chr16	82880200	82881200	-5.9716282915359775
chr16	82880300	82881300	-6.160713932856572
chr16	82880400	82881400	-6.128154457388452
chr16	82880500	82881500	-6.007176001914357
chr16	82880600	82881600	-6.515820880373902
chr16	82880700	82881700	-5.947099687420143
chr16	82880800	82881800	-5.477598124122949
chr16	82880900	82881900	-5.12420380654169
chr16	82881000	82882000	-5.156466474767673
chr16	82881100	82882100	-4.7557853862351696
chr16	82881200	82882200	-4.081850218037473
chr16	82881300	82882300	-3.3999253639429554
chr16	82881400	82882400	-3.2915829882401715
chr16	82881500	82882500	-3.216424423781496
chr16	82881600	82882600	-2.2363675377735293
chr16	82881700	82882700	-2.9193208978769882
chr16	82881800	82882800	-3.604610118451084
chr16	82881900	82882900	-3.6718530523991255
chr16	82882000	82883000	-4.003718742663166
chr16	82882100	82883100	-4.175547354776703
chr16	82882200	82883200	-4.4224818638208925
chr16	82882300	82883300	-4.6115918741104185
chr16	82882400	82883400	-4.820327249162812
chr16	82882500	82883500	-4.7848032198611845
chr16	82882600	82883600	-5.318331782063719
chr16	82882700	82883700	-4.5151775076424885
chr16	82882800	82883800	-4.186434286211169
chr16	82882900	82883900	-4.022064534452774
chr16	82883000	82884000	-3.528502095450446
chr16	82883100	82884100	-3.68978806517808
chr16	82883200	82884200	-3.7197936132168485
chr16	82883300	82884300	-3.7568878774122783
chr16	82883400	82884400	-3.3069364581613883
chr16	82883500	82884500	-3.2203625578087145
chr16	82883600	82884600	-3.3573232088284803
chr16	82883700	82884700	-2.5355714404427427
chr16	82883800	82884800	-2.661643225563368
chr16	82883900	82884900	-2.3530995963890016
chr16	82884000	82885000	-1.8515471478865122
chr16	82884100	82885100	-1.8233381770462835
chr16	82884200	82885200	-3.22067656510166
chr16	82884300	82885300	-2.9495803663335227
chr16	82884400	82885400	-2.801462197421741
chr16	82885500	82886500	-2.4981410452640698
chr16	82885600	82886600	-2.4142956203238484
chr16	82885700	82886700	-3.6414550092198485
chr16	82885800	82886800	-2.788257044819701
chr16	82885900	82886900	-2.450363697945955
chr16	82886000	82887000	-2.289939661509054
chr16	82886100	82887100	-2.436148236899399
chr16	82886200	82887200	-2.72511415567642
chr16	82886300	82887300	-2.6726211455145936
chr16	82886400	82887400	-2.6672396715421165
chr16	82886500	82887500	-2.626865711981228
chr16	82886600	82887600	-2.9114229962849967
chr16	82886700	82887700	-2.2945643731672543
chr16	82886800	82887800	-2.853973460269456
chr16	82886900	82887900	-3.355336198596366
chr16	82887000	82888000	-2.8672761959289805
chr16	82887100	82888100	-3.1248170954698136
chr16	82887200	82888200	-3.3972113313153
chr16	82887300	82888300	-3.3822925042902865
chr16	82887400	82888400	-3.4148213186783765
chr16	82887500	82888500	-3.4300045550527907
chr16	82887600	82888600	-3.4954546094358805
chr16	82887700	82888700	-3.2395768279445165
chr16	82887800	82888800	-2.8442767618184286
chr16	82887900	82888900	-2.4673642120436714
chr16	82888000	82889000	-2.6988057995533556
chr16	82889600	82890600	-4.063971691113896
chr16	82889700	82890700	-4.424609197715202
chr16	82889800	82890800	-4.284376359361908
chr16	82889900	82890900	-4.376929934698305
chr16	82890000	82891000	-4.618533967471518
chr16	82890100	82891100	-4.839782982228427
chr16	82890200	82891200	-5.024644851380736
chr16	82890300	82891300	-5.467011162531676
chr16	82890400	82891400	-4.470341704512356
chr16	82890500	82891500	-4.4952921782513275
chr16	82890600	82891600	-4.133088018193939
chr16	82890700	82891700	-3.1087040494485407
chr16	82890800	82891800	-3.242422568838576
chr16	82890900	82891900	-3.4648628099902363
chr16	82891000	82892000	-3.4788351491050107
chr16	82891100	82892100	-3.2649676475813503
chr16	82891200	82892200	-2.7586789536056835
chr16	82891300	82892300	-2.8516501724829864
chr16	82891400	82892400	-2.8031022097527045
chr16	82891500	82892500	-2.544289625445422
chr16	82891600	82892600	-2.358397771018787
chr16	82891700	82892700	-3.153298695254428
chr16	82891800	82892800	-3.0671431606838304
chr16	82891900	82892900	-2.5375557022234387
chr16	82893100	82894100	-1.4694929583062386
chr16	82893200	82894200	-1.9447985461317585
chr16	82893300	82894300	-2.0138708780858527
chr16	82893400	82894400	-1.8636427667194704
chr16	82893500	82894500	-1.5039707815976415
chr16	82893600	82894600	-1.3423496270226605
chr16	82893700	82894700	-1.473323696381113
chr16	82893800	82894800	-1.8084876312232416
chr16	82893900	82894900	-1.4479676980891194
chr16	82894000	82895000	-0.07364289900158481
chr16	82894100	82895100	-0.9391494874423728
chr16	82894200	82895200	-0.6196609906896436
chr16	82894300	82895300	-0.7250348658877767
chr16	82894400	82895400	-2.08913051247166
chr16	82894500	82895500	-2.624859365461707
chr16	82894600	82895600	-3.4852160306923254
chr16	82894700	82895700	-3.7766571200378185
chr16	82894800	82895800	-3.9715469527183513
chr16	82894900	82895900	-4.694361296950925
chr16	82895000	82896000	-6.357853927345171
chr16	82895100	82896100	-6.8029406476691605
chr16	82895200	82896200	-7.19261848779546
chr16	82895300	82896300	-6.813769814150459
chr16	82897900	82898900	-2.0924382169258418
chr16	82898000	82899000	-3.4582894446976815
chr16	82898100	82899100	-3.517189576350169
chr16	82898200	82899200	-4.064988021422391
chr16	82898300	82899300	-4.1534761403600715
chr16	82898400	82899400	-5.465740750810687
chr16	82898500	82899500	-5.608061776470318
chr16	82898600	82899600	-4.662441890153183
chr16	82898700	82899700	-5.1581544463191396
chr16	82898800	82899800	-4.647276179672813
chr16	82898900	82899900	-4.22560029029616
chr16	82899000	82900000	-3.2256177054216426
chr16	82899100	82900100	-3.6007970547662373
chr16	82899200	82900200	-3.0411099032642763
chr16	82899300	82900300	-3.0840522257349807
chr16	82899400	82900400	-2.081044463482314
chr16	82899500	82900500	-2.14436079568629
chr16	82899600	82900600	-2.5145644235290674
chr16	82899700	82900700	-1.9860715765445365
chr16	82899800	82900800	-2.4286812889260845
chr16	82900700	82901700	-2.282283094165788
chr16	82900800	82901800	-2.398028456884984
chr16	82900900	82901900	-2.2537291045862244
chr16	82901000	82902000	-2.328831737407354
chr16	82901100	82902100	-4.036236381813474
chr16	82901200	82902200	-4.068304981710451
chr16	82901300	82902300	-3.808173423446624
chr16	82901400	82902400	-4.871004274004945
chr16	82901500	82902500	-4.920737653857552
chr16	82901600	82902600	-4.793217367012615
chr16	82901700	82902700	-4.241467552791629
chr16	82901800	82902800	-4.246555698725547
chr16	82901900	82902900	-4.378403793360878
chr16	82902000	82903000	-4.614443347621368
chr16	82902100	82903100	-3.914356455177241
chr16	82902200	82903200	-3.770215454006375
chr16	82902300	82903300	-4.22072469255895
chr16	82902400	82903400	-3.8740822169382163
chr16	82902500	82903500	-3.577151639185189
chr16	82902600	82903600	-3.2320033515951265
chr16	82902700	82903700	-3.7391359063226672
chr16	82902800	82903800	-3.7685915552661218
chr16	82902900	82903900	-3.9044224052159033
chr16	82903000	82904000	-3.9426360472725195
chr16	82903100	82904100	-3.0724577910843025
chr16	82903200	82904200	-2.8285437528639084
chr16	82903300	82904300	-2.1815286473545568
chr16	82903400	82904400	-2.6092434669295956
chr16	82903500	82904500	-2.6309212372249315
chr16	82903600	82904600	-2.5111155209465976
chr16	82903700	82904700	-2.016207443832081
chr16	82903800	82904800	-1.8890172937007208
chr16	82903900	82904900	-1.688917949316211
chr16	82904000	82905000	-2.276069423397893
chr16	82904100	82905100	-2.711538084925375
chr16	82904200	82905200	-2.652845708273271
chr16	82904300	82905300	-2.6467790075486457
chr16	82904400	82905400	-2.0610187351928544
chr16	82904500	82905500	-1.914212920695357
chr16	82904600	82905600	-2.8573597294149318
chr16	82904700	82905700	-3.2483290919763967
chr16	82904800	82905800	-3.4519102478380725
chr16	82904900	82905900	-3.465279894660033
chr16	82905000	82906000	-3.0195545258901304
chr16	82905100	82906100	-2.9921345094154472
chr16	82905200	82906200	-3.362454428018833
chr16	82905300	82906300	-4.217515948076706
chr16	82905400	82906400	-4.849390953302102
chr16	82905500	82906500	-5.498051679143108
chr16	82905600	82906600	-5.093894689822351
chr16	82905700	82906700	-5.3916524977534985
chr16	82905800	82906800	-5.174161088429384
chr16	82905900	82906900	-5.5802244837698245
chr16	82906000	82907000	-5.00666831012071
chr16	82906100	82907100	-4.6744666728729785
chr16	82906200	82907200	-3.984985517083053
chr16	82906300	82907300	-3.184546857514294
chr16	82906400	82907400	-2.732476213648662
chr16	82906500	82907500	-2.446328341502696
chr16	82906600	82907600	-2.990650069318311
chr16	82906700	82907700	-2.673651415098811
chr16	82906800	82907800	-2.918062197072784
chr16	82906900	82907900	-3.2379119347305303
chr16	82907000	82908000	-3.7988114659460677
chr16	82907100	82908100	-3.6760313804919202
chr16	82907200	82908200	-3.778131490214824
chr16	82907300	82908300	-4.384188288864581
chr16	82907400	82908400	-4.231731504118799
chr16	82907500	82908500	-4.247395808204992
chr16	82907600	82908600	-3.365111474524297
chr16	82907700	82908700	-3.0791783099244423
chr16	82907800	82908800	-3.2450730090647344
chr16	82907900	82908900	-2.5205341236739223
chr16	82908000	82909000	-2.367823607288756
chr16	82908100	82909100	-2.9488308881181413
chr16	82908200	82909200	-3.1974099701415093
chr16	82908300	82909300	-1.94803634608081
chr16	82908400	82909400	-2.1435806897013827
chr16	82908500	82909500	-1.5983518838527817
chr16	82908600	82909600	-1.6870108328942923
chr16	82908700	82909700	-2.06413481512696
chr16	82908800	82909800	-2.148455639984105
chr16	82908900	82909900	-2.5089032427033264
chr16	82909000	82910000	-2.1888503282743423
chr16	82909100	82910100	-2.2075282017777567
chr16	82909200	82910200	-2.1954658925980994
chr16	82909300	82910300	-3.31359858146044
chr16	82909400	82910400	-3.212059937323351
chr16	82909500	82910500	-4.0244436086482205
chr16	82909600	82910600	-4.388073560112608
chr16	82909700	82910700	-4.323858447288703
chr16	82909800	82910800	-4.088115931400809
chr16	82909900	82910900	-4.476958051199069
chr16	82910000	82911000	-4.785958406026264
chr16	82910100	82911100	-4.33541934577493
chr16	82910200	82911200	-3.631269866146949
chr16	82910300	82911300	-3.246933446157533
chr16	82910400	82911400	-3.3398704361606653
chr16	82910500	82911500	-3.4876267927539923
chr16	82910600	82911600	-3.646211224224732
chr16	82910700	82911700	-3.4203464099690706
chr16	82910800	82911800	-4.05129848591293
chr16	82910900	82911900	-3.683216881643299
chr16	82911000	82912000	-3.134231464662134
chr16	82911100	82912100	-3.5051702648785743
chr16	82911200	82912200	-4.06863931530092
chr16	82911300	82912300	-4.036128910896574
chr16	82911400	82912400	-4.120634069371556
chr16	82911500	82912500	-3.148408693416868
chr16	82911600	82912600	-3.27535229940491
chr16	82911700	82912700	-3.5159763039627845
chr16	82911800	82912800	-3.221110001731077
chr16	82911900	82912900	-3.4826305936162103
chr16	82912000	82913000	-4.046956728244599
chr16	82912100	82913100	-4.010269840215959
chr16	82912200	82913200	-4.411022974185807
chr16	82912300	82913300	-4.9153307375811375
chr16	82912400	82913400	-4.209554754901352
chr16	82912500	82913500	-4.876418966174418
chr16	82912600	82913600	-4.535108861408644
chr16	82912700	82913700	-4.665962819046369
chr16	82912800	82913800	-4.4404542963660685
chr16	82912900	82913900	-3.81270215603757
chr16	82913000	82914000	-3.6501125809617156
chr16	82913100	82914100	-3.3241740238087734
chr16	82913200	82914200	-3.1779089503985603
chr16	82913300	82914300	-2.7608640192135225
chr16	82913400	82914400	-3.816397154400309
chr16	82913500	82914500	-4.0746739614563845
chr16	82913600	82914600	-3.913736651009245
chr16	82913700	82914700	-3.745920039994588
chr16	82913800	82914800	-3.441699352632562
chr16	82913900	82914900	-3.81461896347834
chr16	82914000	82915000	-4.037871014500435
chr16	82914100	82915100	-4.21118468381228
chr16	82914200	82915200	-4.422528305673325
chr16	82914300	82915300	-5.009486348389396
chr16	82914400	82915400	-4.50023952956055
chr16	82914500	82915500	-3.696639756274513
chr16	82914600	82915600	-3.5880923869616463
chr16	82914700	82915700	-3.520426831651572
chr16	82914800	82915800	-3.640962546470235
chr16	82914900	82915900	-3.5661473578328486
chr16	82915000	82916000	-3.2674775144697366
chr16	82915100	82916100	-3.14106113495774
chr16	82915200	82916200	-2.4439248585004445
chr16	82915700	82916700	-1.6516843474309928
chr16	82915800	82916800	-1.8334823107079512
chr16	82915900	82916900	-2.6066726253698667
chr16	82916000	82917000	-2.8107002208492706
chr16	82916100	82917100	-3.2013551273859107
chr16	82916200	82917200	-3.1775600434099296
chr16	82916300	82917300	-3.9907490340853196
chr16	82916400	82917400	-5.088944767341005
chr16	82916500	82917500	-5.783992188367107
chr16	82916600	82917600	-5.1539843246420505
chr16	82916700	82917700	-4.375458508319841
chr16	82916800	82917800	-3.927936035636689
chr16	82916900	82917900	-3.0467671256918605
chr16	82918000	82919000	-1.9803597538045357
chr16	82918100	82919100	-1.0586931719735726
chr16	82918200	82919200	-0.9316169795566764
chr16	82918300	82919300	-1.0157095355515788
chr16	82918400	82919400	-0.8573747829395676
chr16	82918500	82919500	-1.1710548122268882
chr16	82918600	82919600	-1.6657364426331898
chr16	82918700	82919700	-2.646216027345192
chr16	82918800	82919800	-2.1266984504191315
chr16	82918900	82919900	-2.106822675306114
chr16	82919000	82920000	-1.9516650931997512
chr16	82919100	82920100	-2.076771108511977
chr16	82919200	82920200	-2.1288209028246894
chr16	82919300	82920300	-2.6303339259861733
chr16	82919400	82920400	-1.891542855383316
chr16	82919500	82920500	-1.5385494054106006
chr16	82919600	82920600	-1.7616485210027877
chr16	82919700	82920700	-1.4062680092139548
chr16	82919800	82920800	-2.1013454542565158
chr16	82919900	82920900	-2.5483504819413647
chr16	82920000	82921000	-2.508576075991001
chr16	82920100	82921100	-2.6926744989918623
chr16	82920200	82921200	-3.5584762419675458
chr16	82920300	82921300	-3.9966257276148953
chr16	82920400	82921400	-3.995337820355623
chr16	82920500	82921500	-4.013222426096015
chr16	82920600	82921600	-3.825470460171997
chr16	82920700	82921700	-3.8580212764323
chr16	82920800	82921800	-3.730056083324664
chr16	82920900	82921900	-4.105179814769368
chr16	82921000	82922000	-4.6031446913847684
chr16	82921100	82922100	-4.0343369130229485
chr16	82921200	82922200	-3.4277255814814485
chr16	82921300	82922300	-3.0280070983342084
chr16	82921400	82922400	-2.9476440166161235
chr16	82921500	82922500	-3.3944860501982665
chr16	82921600	82922600	-3.918020596379928
chr16	82921700	82922700	-4.061142433420187
chr16	82921800	82922800	-4.222263558300196
chr16	82921900	82922900	-3.164749462952696
chr16	82922000	82923000	-2.2138904506210655
chr16	82922100	82923100	-2.870712055491784
chr16	82922200	82923200	-2.7374013668609716
chr16	82922300	82923300	-2.7027324213953032
chr16	82922400	82923400	-3.6201334954593576
chr16	82922500	82923500	-3.3215632584576205
chr16	82922600	82923600	-2.8551352412979982
chr16	82922700	82923700	-2.647602192367365
chr16	82922800	82923800	-3.2892231819942683
chr16	82922900	82923900	-4.1154114445931285
chr16	82923000	82924000	-4.279727126309642
chr16	82923100	82924100	-4.406124327563433
chr16	82923200	82924200	-4.2991953346001015
chr16	82923300	82924300	-4.329042109813427
chr16	82923400	82924400	-3.672021662299187
chr16	82923500	82924500	-3.4625583351281173
chr16	82923600	82924600	-3.043990315611956
chr16	82923700	82924700	-3.0427957886952988
chr16	82923800	82924800	-1.9055206059533267
chr16	82923900	82924900	-1.3541727480657837
chr16	82924000	82925000	-1.1623315100534592
chr16	82924100	82925100	-0.8754796976515432
chr16	82924200	82925200	-1.3937467641859358
chr16	82924300	82925300	-1.7254717512614053
chr16	82924400	82925400	-1.62168075948345
chr16	82924500	82925500	-1.3509924345097566
chr16	82924600	82925600	-2.288318232191957
chr16	82924700	82925700	-2.61804519400031
chr16	82924800	82925800	-3.102685165211144
chr16	82924900	82925900	-3.8232446098910495
chr16	82925000	82926000	-4.519564994471319
chr16	82925100	82926100	-4.789258345157794
chr16	82925200	82926200	-4.654351956274362
chr16	82925300	82926300	-4.689619389064083
chr16	82925400	82926400	-5.247001907727398
chr16	82925500	82926500	-5.836390259928932
chr16	82925600	82926600	-5.3380161551104095
chr16	82925700	82926700	-5.116713143247211
chr16	82925800	82926800	-4.6171736743415215
chr16	82925900	82926900	-3.3883347600887093
chr16	82926000	82927000	-3.5320218565062462
chr16	82926100	82927100	-3.4837217951528467
chr16	82926200	82927200	-3.338755903537851
chr16	82926300	82927300	-3.7698928327664314
chr16	82926400	82927400	-3.1759623701782167
chr16	82926500	82927500	-3.6709122789928696
chr16	82926600	82927600	-3.7696619407944483
chr16	82926700	82927700	-3.2261340279781763
chr16	82926800	82927800	-3.2857000402960623
chr16	82926900	82927900	-3.5976407953456544
chr16	82927000	82928000	-3.7290565829854474
chr16	82927100	82928100	-3.5878507619289
chr16	82927200	82928200	-3.3953612380552722
chr16	82927300	82928300	-2.6442677161377213
chr16	82927400	82928400	-2.9829956412238023
chr16	82927500	82928500	-2.4333737229762167
chr16	82927600	82928600	-2.291709353293993
chr16	82927700	82928700	-2.9484139544097765
chr16	82927800	82928800	-2.9162844496561173
chr16	82927900	82928900	-3.016731481400164
chr16	82928000	82929000	-2.554234579292907
chr16	82928100	82929100	-1.5759872021001158
chr16	82928200	82929200	-2.9157675634235964
chr16	82928300	82929300	-2.556587443968778
chr16	82928400	82929400	-2.4242911113702705
chr16	82928500	82929500	-2.3011400516799774
chr16	82928600	82929600	-2.0141642994309787
chr16	82930100	82931100	-2.7675187902910694
chr16	82930200	82931200	-2.7007236860700923
chr16	82930300	82931300	-2.465395946253648
chr16	82930400	82931400	-1.810421198221898
chr16	82930500	82931500	-1.8515368754295456
chr16	82930600	82931600	-2.442688418047727
chr16	82930700	82931700	-4.179142875065663
chr16	82930800	82931800	-4.197257791079884
chr16	82930900	82931900	-4.000300662634679
chr16	82931000	82932000	-3.554828482828763
chr16	82931100	82932100	-4.272529322703283
chr16	82931200	82932200	-3.9843425172319007
chr16	82931300	82932300	-5.2663661179854016
chr16	82931400	82932400	-5.105957799067042
chr16	82931500	82932500	-5.0412571680342175
chr16	82931600	82932600	-4.824759108079347
chr16	82931700	82932700	-3.8258518140634905
chr16	82931800	82932800	-3.1892994186340013
chr16	82931900	82932900	-3.617938776091044
chr16	82932000	82933000	-3.612333218517091
chr16	82932100	82933100	-4.06090455027962
chr16	82932200	82933200	-4.389593189195969
chr16	82932300	82933300	-2.962656264733225
chr16	82932400	82933400	-3.259966386949402
chr16	82932500	82933500	-3.5044249150960662
chr16	82932600	82933600	-3.552662907850942
chr16	82932700	82933700	-4.53976323368474
chr16	82932800	82933800	-5.1794105511066855
chr16	82932900	82933900	-5.102259733068258
chr16	82933000	82934000	-4.968424194856344
chr16	82933100	82934100	-4.642826308966101
chr16	82933200	82934200	-4.437290092571883
chr16	82933300	82934300	-4.7633156073228315
chr16	82933400	82934400	-4.863074489964042
chr16	82933500	82934500	-4.683291976489592
chr16	82933600	82934600	-5.377147203777007
chr16	82933700	82934700	-4.862288478214
chr16	82933800	82934800	-5.071674431355325
chr16	82933900	82934900	-4.897823166862065
chr16	82934000	82935000	-5.584295604029434
chr16	82934100	82935100	-5.253021210729838
chr16	82934200	82935200	-5.654031600764943
chr16	82934300	82935300	-5.808644054595118
chr16	82934400	82935400	-4.9003766473971195
chr16	82934500	82935500	-4.904370648778257
chr16	82934600	82935600	-4.464597322118391
chr16	82934700	82935700	-4.092454753485219
chr16	82934800	82935800	-3.575367334150233
chr16	82934900	82935900	-3.5308861980635315
chr16	82935000	82936000	-2.9283946252627318
chr16	82935100	82936100	-2.7991038498337044
chr16	82935200	82936200	-2.86099095658525
chr16	82935300	82936300	-2.9384864300980813
chr16	82935400	82936400	-3.469394825358279
chr16	82935500	82936500	-3.852947047128696
chr16	82935600	82936600	-3.7469777636948383
chr16	82935700	82936700	-3.508928303521573
chr16	82935800	82936800	-3.4653137976134536
chr16	82935900	82936900	-3.3887275108672745
chr16	82936000	82937000	-3.1928959407783433
chr16	82936100	82937100	-2.9665870245448933
chr16	82936200	82937200	-2.8331585248563265
chr16	82936300	82937300	-2.1433492663007767
chr16	82936400	82937400	-2.4443566911544945
chr16	82936500	82937500	-1.1025758856492558
chr16	82936600	82937600	-1.1254232472099324
chr16	82936700	82937700	-1.4819501509316944
chr16	82936800	82937800	-1.5823439646477455
chr16	82936900	82937900	-1.6770345152982882
chr16	82937000	82938000	-1.872117684751377
chr16	82937100	82938100	-1.2897055109522881
chr16	82937200	82938200	-1.4492601970483339
chr16	82937300	82938300	-2.110762682318474
chr16	82937700	82938700	-2.283233005437161
chr16	82937800	82938800	-3.276227354055912
chr16	82937900	82938900	-2.969121439766897
chr16	82938000	82939000	-2.235917259558357
chr16	82938100	82939100	-2.4341832180995335
chr16	82938200	82939200	-1.7719331316038296
chr16	82938300	82939300	-1.4069619208378
chr16	82938400	82939400	-1.512424911933488
chr16	82938500	82939500	-1.0139785251058775
chr16	82938600	82939600	-0.4021840865183297
chr16	82938700	82939700	-1.0514917947491729
chr16	82938800	82939800	-0.6264118133876407
chr16	82938900	82939900	-0.78909071436027
chr16	82939000	82940000	-1.584764627637419
chr16	82939100	82940100	-1.1199687551772053
chr16	82939200	82940200	-1.294236387240074
chr16	82939300	82940300	-1.7783501508016524
chr16	82939400	82940400	-1.7016799294977565
chr16	82939500	82940500	-1.998476384183123
chr16	82939600	82940600	-2.6745281200137128
chr16	82939700	82940700	-2.6904618721127034
chr16	82939800	82940800	-2.727433546207667
chr16	82939900	82940900	-3.101429333350103
chr16	82940000	82941000	-3.137688514658203
chr16	82940100	82941100	-4.001341010557279
chr16	82940200	82941200	-3.967389709304654
chr16	82940300	82941300	-3.8410685646682095
chr16	82940400	82941400	-3.8823942556300812
chr16	82940500	82941500	-4.311369388420569
chr16	82940600	82941600	-4.006396549676051
chr16	82940700	82941700	-3.8900880068780457
chr16	82940800	82941800	-3.6029531846929963
chr16	82940900	82941900	-3.771708304800869
chr16	82941000	82942000	-3.8322549056605792
chr16	82941100	82942100	-3.8210415025931903
chr16	82941200	82942200	-3.0806918661488347
chr16	82941300	82942300	-3.970853035774259
chr16	82941400	82942400	-3.9540360227950826
chr16	82941500	82942500	-3.7199854833427897
chr16	82941600	82942600	-3.34825253775942
chr16	82941700	82942700	-3.0746552474827142
chr16	82941800	82942800	-3.0167218732067504
chr16	82941900	82942900	-1.7487909417116525
chr16	82942000	82943000	-1.6207783605883792
chr16	82942100	82943100	-1.5297230145443976
chr16	82942200	82943200	-2.4931909959335954
chr16	82942300	82943300	-0.8701737571986045
chr16	82942400	82943400	-0.7747463265469431
chr16	82942500	82943500	-1.067733600828496
chr16	82942600	82943600	-1.2138937078105714
chr16	82942700	82943700	-1.2651575583119783
chr16	82942800	82943800	-1.059640642649891
chr16	82942900	82943900	-1.4900328960128693
chr16	82943000	82944000	-0.9956640754061864
chr16	82943600	82944600	-0.6936455967208527
chr16	82943700	82944700	-0.9348096557841336
chr16	82943800	82944800	-0.8801779655209264
chr16	82943900	82944900	-1.3349943875858474
chr16	82944000	82945000	-1.8373313741947688
chr16	82944100	82945100	-2.4121979414081545
chr16	82944200	82945200	-2.649618989981997
chr16	82944300	82945300	-3.3885665877319964
chr16	82944400	82945400	-4.541465606654602
chr16	82944500	82945500	-5.214076624677593
chr16	82944600	82945600	-5.51690182321711
chr16	82944700	82945700	-5.2330707434222665
chr16	82944800	82945800	-5.40870763712661
chr16	82944900	82945900	-5.455761423396993
chr16	82945000	82946000	-5.048630126767592
chr16	82945100	82946100	-5.100147158306304
chr16	82945200	82946200	-4.955925449386369
chr16	82945300	82946300	-4.147335098811347
chr16	82945400	82946400	-3.5997490990663503
chr16	82945500	82946500	-2.9333432102818744
chr16	82945600	82946600	-2.5137577190008598
chr16	82945700	82946700	-2.5924991941741315
chr16	82945800	82946800	-2.7915593078314664
chr16	82945900	82946900	-1.983573446146488
chr16	82946000	82947000	-2.6216023751765722
chr16	82946100	82947100	-1.8528324968784888
chr16	82946200	82947200	-1.9728445303399325
chr16	82946300	82947300	-2.117372661421743
chr16	82946400	82947400	-1.855110105652385
chr16	82946500	82947500	-1.8089466005195467
chr16	82946600	82947600	-2.572963218731965
chr16	82946700	82947700	-2.5485819672572263
chr16	82946800	82947800	-2.589844304816903
chr16	82946900	82947900	-3.4696300179310797
chr16	82947000	82948000	-3.1070669172601457
chr16	82947100	82948100	-3.3465726298821745
chr16	82947200	82948200	-3.796900875486379
chr16	82947300	82948300	-3.843791809475292
chr16	82947400	82948400	-3.7831561072570463
chr16	82947500	82948500	-4.566283110339388
chr16	82947600	82948600	-3.5441203676604887
chr16	82947700	82948700	-3.8834345998381705
chr16	82947800	82948800	-3.9421401884178255
chr16	82947900	82948900	-3.468286121616944
chr16	82948000	82949000	-3.480777716304463
chr16	82948100	82949100	-3.8431100753634464
chr16	82948200	82949200	-2.8613629408197636
chr16	82948300	82949300	-3.2026717774466222
chr16	82948400	82949400	-3.6331286897490287
chr16	82948500	82949500	-2.9865354777725965
chr16	82948600	82949600	-3.5630333639191942
chr16	82948700	82949700	-3.295482951090508
chr16	82948800	82949800	-2.9976843519992085
chr16	82948900	82949900	-3.4697810067705754
chr16	82949000	82950000	-3.1940433602558387
chr16	82949100	82950100	-3.2911103300582525
chr16	82949200	82950200	-4.475627468776441
chr16	82949300	82950300	-4.220517781878498
chr16	82949400	82950400	-4.3666548367212
chr16	82949500	82950500	-4.158108775933129
chr16	82949600	82950600	-3.4929650493796025
chr16	82949700	82950700	-3.441977344637066
chr16	82949800	82950800	-3.2714560885650275
chr16	82949900	82950900	-2.7823177996695763
chr16	82950000	82951000	-2.866512656464747
chr16	82950100	82951100	-2.6447861276681923
chr16	82950200	82951200	-1.98163995983448
chr16	82950300	82951300	-2.299481246846081
chr16	82950400	82951400	-1.9296212872269285
chr16	82950500	82951500	-1.9925077600615104
chr16	82950600	82951600	-2.6939497203201554
chr16	82950700	82951700	-2.258161181813697
chr16	82950800	82951800	-2.3277998204304686
chr16	82950900	82951900	-3.0345790781648025
chr16	82951000	82952000	-2.956154543595355
chr16	82951100	82952100	-2.3415425782662758
chr16	82951200	82952200	-2.1917583302032533
chr16	82951300	82952300	-1.4645151608121392
chr16	82951400	82952400	-1.20483103987141
chr16	82951500	82952500	-1.3699300399864585
chr16	82951600	82952600	-1.5666175522457833
chr16	82951700	82952700	-1.7990607015076487
chr16	82951800	82952800	-2.0637747091782512
chr16	82951900	82952900	-1.561525354458856
chr16	82952000	82953000	-1.3592841177785264
chr16	82952100	82953100	-1.8036793562140632
chr16	82952200	82953200	-2.18747574026928
chr16	82952300	82953300	-2.9106388100656004
chr16	82952400	82953400	-3.089730441968636
chr16	82952500	82953500	-3.0318548287711566
chr16	82952600	82953600	-2.7052582904784006
chr16	82952700	82953700	-3.054020477552297
chr16	82952800	82953800	-3.532909678479656
chr16	82952900	82953900	-3.6614543175183614
chr16	82953000	82954000	-3.8267867241255074
chr16	82953100	82954100	-4.718879658077365
chr16	82953200	82954200	-4.676651995373058
chr16	82953300	82954300	-4.619862104729732
chr16	82953400	82954400	-4.650142502551433
chr16	82953500	82954500	-5.049483143549299
chr16	82953600	82954600	-5.32648574017428
chr16	82953700	82954700	-4.751762414728619
chr16	82953800	82954800	-4.255995796317149
chr16	82953900	82954900	-4.043517074146172
chr16	82954000	82955000	-4.317220525200259
chr16	82954100	82955100	-3.54245778143593
chr16	82954200	82955200	-3.3418291688567345
chr16	82954300	82955300	-2.940042534993456
chr16	82954400	82955400	-2.883196192648826
chr16	82954500	82955500	-2.134002134953884
chr16	82954600	82955600	-1.2255421489917648
chr16	82955000	82956000	-3.219326886279729
chr16	82955100	82956100	-3.570481287696896
chr16	82955200	82956200	-3.42486560336945
chr16	82955300	82956300	-3.6055455187123537
chr16	82955400	82956400	-4.356242654738112
chr16	82955500	82956500	-4.2317176950746935
chr16	82955600	82956600	-5.167567945328349
chr16	82955700	82956700	-5.4799978580419735
chr16	82955800	82956800	-5.909147509842362
chr16	82955900	82956900	-5.223849811451345
chr16	82956000	82957000	-5.158919154913413
chr16	82956100	82957100	-4.856622606313934
chr16	82956200	82957200	-5.044754244852783
chr16	82956300	82957300	-4.954909582335447
chr16	82956400	82957400	-3.5712586023911195
chr16	82956500	82957500	-3.612179220671444
chr16	82956600	82957600	-2.702134052785776
chr16	82956700	82957700	-3.1215387666529817
chr16	82956800	82957800	-2.5400219359256764
chr16	82956900	82957900	-3.0100740236305645
chr16	82957000	82958000	-2.8306692644757465
chr16	82957100	82958100	-2.9489025710078307
chr16	82957200	82958200	-2.6617632491263254
chr16	82957300	82958300	-2.5573307235621168
chr16	82957400	82958400	-3.2366277474018776
chr16	82957500	82958500	-3.5369522184764235
chr16	82957600	82958600	-3.3419992877690965
chr16	82957700	82958700	-2.1420448730230652
chr16	82957800	82958800	-1.8298739072886323
chr16	82957900	82958900	-1.6199084965809951
chr16	82958000	82959000	-1.8535160863246825
chr16	82958100	82959100	-1.4973917562572925
chr16	82958200	82959200	-1.6648415756733788
chr16	82958300	82959300	-1.912079977287532
chr16	82958400	82959400	-2.2518957330594755
chr16	82958500	82959500	-2.1650884731800635
chr16	82958600	82959600	-2.3618913492944773
chr16	82958700	82959700	-3.142592736807863
chr16	82958800	82959800	-3.998270337794928
chr16	82958900	82959900	-3.515418204975031
chr16	82959000	82960000	-3.651430712912852
chr16	82959100	82960100	-3.662656504354355
chr16	82959200	82960200	-3.447590887602868
chr16	82959300	82960300	-3.2100285514458067
chr16	82959400	82960400	-2.2968034117480682
chr16	82959500	82960500	-1.7339693308283628
chr16	82959600	82960600	-1.7905405443176918
chr16	82959700	82960700	-1.44309238472866
chr16	82959800	82960800	-0.9852765857976272
chr16	82959900	82960900	-2.3940582404720288
chr16	82960000	82961000	-2.573389743197746
chr16	82960100	82961100	-2.8430394846590965
chr16	82960200	82961200	-3.1758621958729525
chr16	82960300	82961300	-2.8028833643364544
chr16	82960400	82961400	-3.4240255721769017
chr16	82960500	82961500	-3.7086834698601696
chr16	82960600	82961600	-3.914691348120706
chr16	82960700	82961700	-3.8144406498313583
chr16	82960800	82961800	-3.990067550328132
chr16	82960900	82961900	-2.7035794647250806
chr16	82961000	82962000	-2.0728329331585718
chr16	82961100	82962100	-2.2609415693626107
chr16	82961200	82962200	-2.0995389877748063
chr16	82961300	82962300	-2.3105868929366653
chr16	82961400	82962400	-2.4134100272920667
chr16	82961500	82962500	-2.158739859048416
chr16	82961600	82962600	-2.2621506824354545
chr16	82961700	82962700	-3.1131691421158734
chr16	82961800	82962800	-3.3851106283539303
chr16	82961900	82962900	-3.5496013459460807
chr16	82962000	82963000	-4.381453842768902
chr16	82962100	82963100	-4.684244262701434
chr16	82962200	82963200	-4.283129656679553
chr16	82962300	82963300	-4.542051911264988
chr16	82962400	82963400	-4.848776962887529
chr16	82962500	82963500	-5.213715252745468
chr16	82962600	82963600	-5.412297186602499
chr16	82962700	82963700	-4.8377677644077774
chr16	82962800	82963800	-4.688487161824206
chr16	82962900	82963900	-4.8449435984102704
chr16	82963000	82964000	-4.567397298614722
chr16	82963100	82964100	-3.343834101415612
chr16	82963200	82964200	-3.418138686611681
chr16	82963300	82964300	-3.6335860937954814
chr16	82963400	82964400	-3.161564769376799
chr16	82963500	82964500	-3.204398999333213
chr16	82963600	82964600	-2.6239708339769328
chr16	82963700	82964700	-2.5941060254177173
chr16	82963800	82964800	-2.109276013480942
chr16	82966000	82967000	-4.1046316411145884
chr16	82966100	82967100	-5.164652782802358
chr16	82966200	82967200	-4.8954973253750405
chr16	82966300	82967300	-5.006039608319592
chr16	82966400	82967400	-5.837317494811026
chr16	82966500	82967500	-5.851536583220869
chr16	82966600	82967600	-5.731594252808227
chr16	82966700	82967700	-5.058674009856844
chr16	82966800	82967800	-4.485237730763681
chr16	82966900	82967900	-4.127317542824425
chr16	82967000	82968000	-4.029584342195245
chr16	82967100	82968100	-3.0089361727556225
chr16	82967700	82968700	-4.069220664395881
chr16	82967800	82968800	-5.0652794404681964
chr16	82967900	82968900	-5.582764313236178
chr16	82968000	82969000	-5.954748965465756
chr16	82968100	82969100	-5.696993755537077
chr16	82968200	82969200	-5.486117909725547
chr16	82968300	82969300	-6.0786388372980475
chr16	82968400	82969400	-5.222428352096443
chr16	82968500	82969500	-5.096642539147335
chr16	82970400	82971400	-5.109977927376951
chr16	82970500	82971500	-5.874260878585877
chr16	82970600	82971600	-6.8152361339949525
chr16	82970700	82971700	-6.157270651386027
chr16	82970800	82971800	-5.188456487529256
chr16	82970900	82971900	-6.167891758176564
chr16	82971000	82972000	-5.580702087746997
chr16	82971100	82972100	-5.977721242106448
chr16	82971200	82972200	-5.9375658137757625
chr16	82971300	82972300	-4.986365672808523
chr16	82971400	82972400	-4.599159918385616
chr16	82971500	82972500	-4.839054457628514
chr16	82971600	82972600	-4.3462796126184715
chr16	82971700	82972700	-4.6881460101474035
chr16	82971800	82972800	-5.817948318826931
chr16	82971900	82972900	-4.476104585070726
chr16	82972000	82973000	-4.970582846953681
chr16	82972100	82973100	-4.699459438792535
chr16	82972200	82973200	-4.271687753169172
chr16	82972300	82973300	-4.824695334100968
chr16	82972400	82973400	-5.19400836421159
chr16	82972500	82973500	-5.295820648715401
chr16	82972600	82973600	-5.303908506008561
chr16	82972700	82973700	-5.326462024154738
chr16	82972800	82973800	-4.4709736229338475
chr16	82972900	82973900	-5.102360866257178
chr16	82973000	82974000	-5.1596796030210506
chr16	82973100	82974100	-4.8429175364246815
chr16	82973200	82974200	-4.642018487473194
chr16	82973300	82974300	-4.512169587623167
chr16	82973400	82974400	-3.973375419492787
chr16	82973500	82974500	-3.5968378294996577
chr16	82973600	82974600	-4.128804142564233
chr16	82973700	82974700	-4.130439919634456
chr16	82973800	82974800	-4.581088429435777
chr16	82973900	82974900	-4.0492587819033
chr16	82974000	82975000	-3.570343791816427
chr16	82974100	82975100	-3.9073715651182
chr16	82974200	82975200	-4.002426086427353
chr16	82974300	82975300	-4.058062490242293
chr16	82974400	82975400	-4.0577679054575
chr16	82974500	82975500	-3.4010119382451944
chr16	82974600	82975600	-3.1366762052850787
chr16	82974700	82975700	-3.6583035126046095
chr16	82974800	82975800	-3.1630577689725463
chr16	82974900	82975900	-3.4855082999681315
chr16	82975000	82976000	-3.2545972609562894
chr16	82975100	82976100	-3.0238735457296846
chr16	82975200	82976200	-3.091119539551639
chr16	82975300	82976300	-2.7537870808831943
chr16	82975400	82976400	-2.6951423530472263
chr16	82975500	82976500	-4.239107672637003
chr16	82975600	82976600	-3.825703635131181
chr16	82975700	82976700	-4.159474816909364
chr16	82975800	82976800	-4.309526706151881
chr16	82975900	82976900	-3.6084510758389032
chr16	82976000	82977000	-3.8880537572390113
chr16	82976100	82977100	-3.8204727989531087
chr16	82976200	82977200	-4.098560188587862
chr16	82976300	82977300	-4.4344027280340015
chr16	82976400	82977400	-5.365576465674131
chr16	82976500	82977500	-4.6364187670888
chr16	82976600	82977600	-5.074528096784976
chr16	82976700	82977700	-4.1003763529873485
chr16	82976800	82977800	-4.7402677289226265
chr16	82976900	82977900	-5.774281218690059
chr16	82977000	82978000	-6.10211867841844
chr16	82977100	82978100	-6.847314796499047
chr16	82977200	82978200	-6.826720484548463
chr16	82977300	82978300	-6.817811775874389
chr16	82977400	82978400	-5.945874240264468
chr16	82977500	82978500	-5.659647884629183
chr16	82977600	82978600	-5.257040710012331
chr16	82977700	82978700	-5.765181914585807
chr16	82977800	82978800	-4.7631606158908335
chr16	82978600	82979600	-2.310567599087809
chr16	82978700	82979700	-3.249576191815905
chr16	82978800	82979800	-3.9774713129961734
chr16	82978900	82979900	-4.27744554582839
chr16	82979000	82980000	-5.100494573602454
chr16	82979100	82980100	-4.934317172409998
chr16	82979200	82980200	-4.7820895994958565
chr16	82979300	82980300	-4.974195614456414
chr16	82979400	82980400	-5.991149618751626
chr16	82979500	82980500	-5.331685919140642
chr16	82979600	82980600	-5.411602016381379
chr16	82979700	82980700	-5.093649062628829
chr16	82979800	82980800	-4.475969743196191
chr16	82979900	82980900	-4.472501383408628
chr16	82980000	82981000	-3.6338881733547894
chr16	82980100	82981100	-3.2232913974261486
chr16	82980200	82981200	-3.441424406668298
chr16	82980300	82981300	-3.498443339183116
chr16	82980400	82981400	-2.9442396283488383
chr16	82980500	82981500	-2.948094495229072
chr16	82980600	82981600	-2.998743810376608
chr16	82980700	82981700	-2.569112930707838
chr16	82980800	82981800	-2.8392242612707417
chr16	82980900	82981900	-2.9312668329808456
chr16	82981000	82982000	-2.9390980211127453
chr16	82981100	82982100	-3.6979705594470818
chr16	82981200	82982200	-3.6323318070706336
chr16	82981300	82982300	-3.6379635420339222
chr16	82981400	82982400	-3.6534871306363352
chr16	82981500	82982500	-3.9384066714542665
chr16	82981600	82982600	-4.330449547632984
chr16	82981700	82982700	-4.9720391904852335
chr16	82981800	82982800	-4.950445714454852
chr16	82981900	82982900	-4.830387623756352
chr16	82982000	82983000	-4.559547901534641
chr16	82982100	82983100	-4.685080726611001
chr16	82982200	82983200	-4.990351903990859
chr16	82982300	82983300	-5.027125772507397
chr16	82982400	82983400	-4.6426417394903225
chr16	82982500	82983500	-4.3264640781862935
chr16	82982600	82983600	-3.6802459307628133
chr16	82982700	82983700	-3.5270448651236266
chr16	82982800	82983800	-3.2269230382224663
chr16	82982900	82983900	-3.0635616249274413
chr16	82983000	82984000	-4.10512327729174
chr16	82983100	82984100	-4.1737147350030686
chr16	82983200	82984200	-3.809407232837433
chr16	82983300	82984300	-4.291467531349273
chr16	82983400	82984400	-4.450177310119527
chr16	82983500	82984500	-4.73144768540342
chr16	82983600	82984600	-4.98294897438945
chr16	82983700	82984700	-4.419397386606074
chr16	82983800	82984800	-5.062507862171799
chr16	82983900	82984900	-4.980145296887924
chr16	82984000	82985000	-4.675843441178714
chr16	82984100	82985100	-3.8437358271611934
chr16	82984200	82985200	-3.925161476848516
chr16	82984300	82985300	-3.5859828879274263
chr16	82984400	82985400	-3.8197940109272635
chr16	82984500	82985500	-3.3515105567736114
chr16	82984600	82985600	-3.3385847458075864
chr16	82984700	82985700	-2.9062251288979284
chr16	82984800	82985800	-2.349656555071533
chr16	82984900	82985900	-2.3476088970452627
chr16	82985000	82986000	-1.7282921707511822
chr16	82985100	82986100	-2.11129077558977
chr16	82985200	82986200	-2.0203548368830884
chr16	82985300	82986300	-1.9052678530380482
chr16	82985400	82986400	-1.803725374269194
chr16	82985500	82986500	-1.875689031194345
chr16	82985600	82986600	-1.6482286163143034
chr16	82985700	82986700	-2.4892566251814983
chr16	82985800	82986800	-2.5684755071244747
chr16	82985900	82986900	-3.4402546645521004
chr16	82986000	82987000	-4.638670765171811
chr16	82986100	82987100	-4.776101992876341
chr16	82986200	82987200	-4.501621893853844
chr16	82986300	82987300	-4.301203289272733
chr16	82986400	82987400	-3.847455262093885
chr16	82986500	82987500	-4.189781874890008
chr16	82986600	82987600	-4.806220906130617
chr16	82986700	82987700	-4.573040251919752
chr16	82986800	82987800	-4.508776774060576
chr16	82986900	82987900	-3.7225313394084902
chr16	82987000	82988000	-2.5540526097776164
chr16	82987100	82988100	-2.4561310802719016
chr16	82987200	82988200	-2.5895895441320342
chr16	82987300	82988300	-2.7541945719019685
chr16	82987400	82988400	-3.2389202504748287
chr16	82987500	82988500	-2.7053495539144103
chr16	82987600	82988600	-2.281212399387442
chr16	82987700	82988700	-2.0968103926950907
chr16	82987800	82988800	-2.1418818716076973
chr16	82987900	82988900	-1.2092082027806588
chr16	82988000	82989000	-1.7591187976377252
chr16	82988100	82989100	-1.8007197784807107
chr16	82988200	82989200	-1.9627005212112512
chr16	82988300	82989300	-1.5975919897591468
chr16	82988400	82989400	-0.8207763122891737
chr16	82988500	82989500	-1.0309949795245072
chr16	82988600	82989600	-1.1987554921529988
chr16	82988700	82989700	-2.507625910392658
chr16	82988800	82989800	-2.120013039552993
chr16	82988900	82989900	-2.8359216738347888
chr16	82989000	82990000	-2.482815896387172
chr16	82989100	82990100	-2.491389458190932
chr16	82989200	82990200	-2.9976471797399844
chr16	82989300	82990300	-2.99556192197516
chr16	82989400	82990400	-3.964554516569522
chr16	82989500	82990500	-4.316532548038325
chr16	82989600	82990600	-3.8258695572265817
chr16	82989700	82990700	-2.7920475772843694
chr16	82989800	82990800	-3.4271669805648
chr16	82989900	82990900	-3.5163648410872104
chr16	82990000	82991000	-2.9607839251782626
chr16	82990100	82991100	-2.721902527690577
chr16	82990200	82991200	-2.079711449028512
chr16	82990300	82991300	-2.2284553578389734
chr16	82990400	82991400	-1.9457183298036256
chr16	82990500	82991500	-1.540648513452399
chr16	82990600	82991600	-2.0811789364033197
chr16	82990700	82991700	-2.518687957378065
chr16	82990800	82991800	-2.4401892204909266
chr16	82990900	82991900	-2.8161976852214643
chr16	82991000	82992000	-3.292546723472136
chr16	82991100	82992100	-3.5833580780760803
chr16	82991200	82992200	-3.6021160491844952
chr16	82991300	82992300	-3.603054733309466
chr16	82991400	82992400	-3.709069094886582
chr16	82991500	82992500	-4.3348736319030765
chr16	82991600	82992600	-4.223981923491194
chr16	82991700	82992700	-3.9600023826652486
chr16	82991800	82992800	-4.292727088237397
chr16	82991900	82992900	-4.127350175921201
chr16	82992000	82993000	-3.79542495079789
chr16	82992100	82993100	-3.722529190373463
chr16	82992200	82993200	-3.461612761971141
chr16	82992300	82993300	-3.7168199289686665
chr16	82992400	82993400	-3.122112026136987
chr16	82992500	82993500	-2.569556442433875
chr16	82992600	82993600	-2.526162868077921
chr16	82992700	82993700	-2.548046705308273
chr16	82992800	82993800	-2.2110494875215183
chr16	82992900	82993900	-2.208699102631451
chr16	82993000	82994000	-2.0482400320230565
chr16	82993100	82994100	-1.5034526457299908
chr16	82993200	82994200	-1.9607115458816489
chr16	82993300	82994300	-1.920418874102847
chr16	82993400	82994400	-2.0043610482971697
chr16	82993500	82994500	-2.639257912691623
chr16	82993600	82994600	-2.9469802854614784
chr16	82993700	82994700	-3.3542745403799485
chr16	82993800	82994800	-3.3610528745026023
chr16	82993900	82994900	-3.1047392159355383
chr16	82994000	82995000	-3.774069361966448
chr16	82994100	82995100	-3.61827267218862
chr16	82994200	82995200	-3.4804792714542834
chr16	82994300	82995300	-3.381652550571609
chr16	82994400	82995400	-4.077537083703311
chr16	82994500	82995500	-3.4486576520507524
chr16	82994600	82995600	-4.16078651866681
chr16	82994700	82995700	-4.012217848627029
chr16	82994800	82995800	-4.249199256198807
chr16	82994900	82995900	-4.4795077140083865
chr16	82995000	82996000	-4.025797888126515
chr16	82995100	82996100	-4.5951249784814365
chr16	82995200	82996200	-4.128049377792133
chr16	82995300	82996300	-4.068314782032334
chr16	82995400	82996400	-3.6837136958565164
chr16	82995500	82996500	-3.405465789156344
chr16	82995600	82996600	-2.6351714026929662
chr16	82995700	82996700	-2.2255085108948642
chr16	82995800	82996800	-1.594183678631145
chr16	82995900	82996900	-1.0457595356736316
chr16	82996000	82997000	-0.795770906796434
chr16	82996100	82997100	0.5505736285125028
chr16	82996200	82997200	0.8244783770569475
chr16	82996300	82997300	0.6238288264529722
chr16	82996400	82997400	0.5121063845229139
chr16	82996500	82997500	0.28065532073285304
chr16	82996600	82997600	0.6541937573085274
chr16	82996700	82997700	0.1461334618469596
chr16	82996800	82997800	-0.5217262594841016
chr16	82996900	82997900	-1.2458263570485335
chr16	82997000	82998000	-2.0843056119376557
chr16	82997100	82998100	-4.044127825519894
chr16	82997200	82998200	-4.60212773969478
chr16	82997300	82998300	-4.157234713099183
chr16	82997400	82998400	-3.6930343826607723
chr16	82997500	82998500	-4.207616439677939
chr16	82997600	82998600	-4.737674095459028
chr16	82997700	82998700	-4.668926218408734
chr16	82997800	82998800	-4.453022514399869
chr16	82997900	82998900	-3.664412236324952
chr16	82998000	82999000	-3.0446737459413065
chr16	82998100	82999100	-1.8897717769689208
chr16	82998200	82999200	-2.5051125642951733
chr16	82998300	82999300	-3.334607145421878
chr16	82998400	82999400	-3.2223198375564035
chr16	82998500	82999500	-3.1968551248168016
chr16	82998600	82999600	-2.6291840407063054
chr16	82998700	82999700	-2.4893385007495805
chr16	82998800	82999800	-2.5550134265145688
chr16	82998900	82999900	-3.001017936098009
chr16	82999000	83000000	-2.8159982891535615
chr16	82999100	83000100	-3.444499558152553
chr16	82999200	83000200	-2.8070541701620932
chr16	83000400	83001400	-3.7321089917441137
chr16	83000500	83001500	-3.9087333037325003
chr16	83000600	83001600	-4.62441209469042
chr16	83000700	83001700	-4.895366612437041
chr16	83000800	83001800	-4.4460792893216174
chr16	83000900	83001900	-3.9774268075081767
chr16	83001000	83002000	-4.020248318295181
chr16	83001100	83002100	-4.121132092396818
chr16	83001200	83002200	-4.4201525127861725
chr16	83001300	83002300	-4.721218066132336
chr16	83001400	83002400	-4.865353202850178
chr16	83001500	83002500	-5.019359001134728
chr16	83001600	83002600	-4.6225538093627785
chr16	83001700	83002700	-4.504784064883244
chr16	83001800	83002800	-4.929521523095064
chr16	83001900	83002900	-4.582318818021434
chr16	83002000	83003000	-4.579874839459578
chr16	83002100	83003100	-4.312913089295947
chr16	83002200	83003200	-3.9494851394355535
chr16	83002300	83003300	-3.9399195716951203
chr16	83002400	83003400	-4.678398283655679
chr16	83002500	83003500	-4.9362172944516605
chr16	83002600	83003600	-4.750926453768972
chr16	83002700	83003700	-4.831191967523743
chr16	83002800	83003800	-4.842151055819431
chr16	83002900	83003900	-5.41292076140462
chr16	83003000	83004000	-4.856706057818831
chr16	83003100	83004100	-4.930003728803029
chr16	83003200	83004200	-5.0936701462787255
chr16	83003300	83004300	-4.5459052392631305
chr16	83003400	83004400	-4.055834379804955
chr16	83003500	83004500	-3.6105102699062592
chr16	83003600	83004600	-3.5099348033416735
chr16	83003700	83004700	-3.5159519798940173
chr16	83003800	83004800	-3.1655486579467405
chr16	83003900	83004900	-3.252874291733362
chr16	83004000	83005000	-3.414309674455522
chr16	83004100	83005100	-3.2447942171155177
chr16	83004200	83005200	-2.6133706318615046
chr16	83004300	83005300	-2.3658460886098505
chr16	83005400	83006400	-4.238542954303525
chr16	83005500	83006500	-4.789491340040494
chr16	83005600	83006600	-5.2446137416327385
chr16	83005700	83006700	-5.004174336937135
chr16	83005800	83006800	-5.041129504179232
chr16	83005900	83006900	-5.3049539051783805
chr16	83006000	83007000	-4.970892526158761
chr16	83006100	83007100	-4.19632967163461
chr16	83006200	83007200	-4.035225081085841
chr16	83006300	83007300	-3.9268387471536426
chr16	83006400	83007400	-3.5767003785354112
chr16	83006500	83007500	-2.9559284765996234
chr16	83006600	83007600	-3.3015016207911803
chr16	83006700	83007700	-4.359741570947774
chr16	83006800	83007800	-4.369982660738319
chr16	83006900	83007900	-4.211635804143999
chr16	83007000	83008000	-5.010777507806709
chr16	83007100	83008100	-5.274564100935208
chr16	83007200	83008200	-5.2057994919325585
chr16	83007300	83008300	-4.537099270026934
chr16	83007400	83008400	-5.531075955586934
chr16	83007500	83008500	-5.52286629797464
chr16	83007600	83008600	-5.119707208783046
chr16	83007700	83008700	-4.718680436820129
chr16	83007800	83008800	-4.816448517846553
chr16	83007900	83008900	-5.6435399895972145
chr16	83008000	83009000	-5.259251852402296
chr16	83008100	83009100	-5.056373936661862
chr16	83008200	83009200	-5.014594043919613
chr16	83008300	83009300	-5.677465341074246
chr16	83008400	83009400	-4.56560328588162
chr16	83008500	83009500	-4.913389817075763
chr16	83008600	83009600	-5.078496830308794
chr16	83010200	83011200	-5.668373483342661
chr16	83010300	83011300	-5.64011039487208
chr16	83010400	83011400	-5.573350946761142
chr16	83010500	83011500	-5.7501357811935545
chr16	83010600	83011600	-5.418044106916288
chr16	83010700	83011700	-4.584612840518843
chr16	83010800	83011800	-5.042934403880147
chr16	83010900	83011900	-5.466108511462189
chr16	83011000	83012000	-5.264709779863918
chr16	83011100	83012100	-6.229426555856367
chr16	83011200	83012200	-6.1592487192275565
chr16	83011300	83012300	-6.364895977522713
chr16	83012400	83013400	-3.0703520719220783
chr16	83012500	83013500	-2.6830186035147583
chr16	83012600	83013600	-3.1701290481664786
chr16	83012700	83013700	-3.6093675695434655
chr16	83012800	83013800	-3.1994000610377165
chr16	83012900	83013900	-3.915321901599378
chr16	83013000	83014000	-3.7283747463502426
chr16	83013100	83014100	-4.492316284066595
chr16	83013200	83014200	-4.135343026873206
chr16	83013300	83014300	-3.8766267161593535
chr16	83013400	83014400	-3.652061556567241
chr16	83013500	83014500	-4.194371007168356
chr16	83013600	83014600	-3.8827909903326367
chr16	83016100	83017100	-4.462263815258307
chr16	83016200	83017200	-4.474846299154216
chr16	83016300	83017300	-5.116141803331868
chr16	83016400	83017400	-5.525236765266454
chr16	83016500	83017500	-6.0451433398494165
chr16	83016600	83017600	-5.742096643344707
chr16	83016700	83017700	-5.603130633319777
chr16	83016800	83017800	-5.784396293572558
chr16	83016900	83017900	-5.363956740364211
chr16	83017000	83018000	-5.762064521922035
chr16	83017100	83018100	-5.916211971094615
chr16	83017200	83018200	-6.736348027796184
chr16	83017300	83018300	-6.1190681689421975
chr16	83017400	83018400	-6.195644736240897
chr16	83017500	83018500	-6.100518728513154
chr16	83017600	83018600	-6.875969436345503
chr16	83017700	83018700	-6.735175798986414
chr16	83017800	83018800	-6.151784784222768
chr16	83017900	83018900	-5.943378051230942
chr16	83018000	83019000	-6.209313679381161
chr16	83018100	83019100	-5.827747249186815
chr16	83018200	83019200	-5.627576299542178
chr16	83018300	83019300	-6.255604915593882
chr16	83018400	83019400	-5.665436355342847
chr16	83018500	83019500	-5.025099644102095
chr16	83018600	83019600	-4.138696374455595
chr16	83018700	83019700	-4.428827611881105
chr16	83018800	83019800	-4.330459555831909
chr16	83019600	83020600	-2.884030035295404
chr16	83019700	83020700	-3.757083928964315
chr16	83019800	83020800	-3.385572856150086
chr16	83019900	83020900	-3.57077604853992
chr16	83020000	83021000	-4.605343981087445
chr16	83020100	83021100	-4.117258078173855
chr16	83020200	83021200	-4.215099438111676
chr16	83020300	83021300	-4.3013602143933465
chr16	83020400	83021400	-4.3296955146134515
chr16	83020500	83021500	-3.5187436375509287
chr16	83020600	83021600	-3.585978723391895
chr16	83021200	83022200	-0.4701509762777924
chr16	83021300	83022300	-1.2080142763071549
chr16	83021400	83022400	-1.0320916364677586
chr16	83021500	83022500	-0.7006436784640321
chr16	83021600	83022600	-0.8686617775680975
chr16	83021700	83022700	-1.1359757880616046
chr16	83021800	83022800	-1.5238911256256609
chr16	83021900	83022900	-2.2776146136225517
chr16	83022000	83023000	-2.917639805435247
chr16	83022100	83023100	-3.2682362312712416
chr16	83022200	83023200	-3.4320265239461154
chr16	83022300	83023300	-3.425021747071824
chr16	83022400	83023400	-4.470054344350896
chr16	83022500	83023500	-4.908096073749023
chr16	83022600	83023600	-5.7688923266152585
chr16	83022700	83023700	-5.886624407149558
chr16	83022800	83023800	-5.7757615383306256
chr16	83022900	83023900	-5.452831697730414
chr16	83023000	83024000	-5.378109343409423
chr16	83023100	83024100	-5.700800567603356
chr16	83023200	83024200	-5.956583811075706
chr16	83023300	83024300	-5.91015403084393
chr16	83023400	83024400	-4.776931423761497
chr16	83023500	83024500	-5.372118449611995
chr16	83023600	83024600	-5.4404428178371536
chr16	83023700	83024700	-5.206613286251028
chr16	83023800	83024800	-4.791825533772443
chr16	83023900	83024900	-4.3841015598007145
chr16	83024000	83025000	-4.7058830913707075
chr16	83024100	83025100	-4.162581796465363
chr16	83024200	83025200	-4.434784895294358
chr16	83024300	83025300	-4.673289296261523
chr16	83024400	83025400	-4.816918400198291
chr16	83024500	83025500	-3.8248288411762665
chr16	83024600	83025600	-2.9533950822377872
chr16	83024700	83025700	-3.6896217589883817
chr16	83024800	83025800	-4.495812512306609
chr16	83024900	83025900	-5.476496273524797
chr16	83025000	83026000	-4.952636788664918
chr16	83025100	83026100	-5.100441085884854
chr16	83025200	83026200	-4.316929884203288
chr16	83025300	83026300	-3.693526500844352
chr16	83025400	83026400	-3.9192570605951835
chr16	83025500	83026500	-4.852975012613295
chr16	83026400	83027400	-5.153919357242457
chr16	83026500	83027500	-5.918457902057472
chr16	83026600	83027600	-5.6557178855428685
chr16	83026700	83027700	-5.707176295352586
chr16	83026800	83027800	-5.616085784142219
chr16	83026900	83027900	-5.320497026093691
chr16	83027000	83028000	-4.129495650672068
chr16	83027100	83028100	-4.496970516804147
chr16	83027200	83028200	-4.47023690573165
chr16	83027300	83028300	-4.882704021127378
chr16	83027400	83028400	-5.512738046052357
chr16	83027500	83028500	-4.6112204425983965
chr16	83027600	83028600	-4.240712006244416
chr16	83027700	83028700	-4.328122552284237
chr16	83027800	83028800	-3.3715023797565578
chr16	83027900	83028900	-3.127267403528004
chr16	83028000	83029000	-3.8393654845404406
chr16	83028100	83029100	-3.9328180116896303
chr16	83028200	83029200	-4.4222162494210595
chr16	83028300	83029300	-3.74321970533436
chr16	83028400	83029400	-4.513059101288059
chr16	83028500	83029500	-4.778670334617709
chr16	83028600	83029600	-4.843430681080225
chr16	83028700	83029700	-4.13493563083733
chr16	83028800	83029800	-4.455894485225623
chr16	83028900	83029900	-4.18349331983127
chr16	83029000	83030000	-3.7630410931834612
chr16	83029100	83030100	-3.7451634998394487
chr16	83029200	83030200	-4.006972091274632
chr16	83029300	83030300	-4.1722813224231245
chr16	83029400	83030400	-2.6010680897514487
chr16	83029500	83030500	-2.3475343935458635
chr16	83029600	83030600	-2.3311803778156754
chr16	83029700	83030700	-2.4871099141017528
chr16	83029800	83030800	-2.384795174185174
chr16	83029900	83030900	-2.26436035780066
chr16	83031600	83032600	-3.4223114965495176
chr16	83031700	83032700	-4.0241696323338845
chr16	83031800	83032800	-4.2301365924833885
chr16	83031900	83032900	-4.0582485740712215
chr16	83032000	83033000	-4.074140149160515
chr16	83032100	83033100	-4.232799004723439
chr16	83032200	83033200	-4.346905198559345
chr16	83032300	83033300	-4.336453175329444
chr16	83032400	83033400	-4.7446040165708006
chr16	83032500	83033500	-6.2136920117449606
chr16	83032600	83033600	-5.916741110369888
chr16	83032700	83033700	-5.969516481502082
chr16	83032800	83033800	-5.473220950408883
chr16	83032900	83033900	-5.008388819233948
chr16	83033000	83034000	-5.146300478245945
chr16	83033100	83034100	-5.3381907234027715
chr16	83033200	83034200	-4.940713835897493
chr16	83033300	83034300	-6.053056398122734
chr16	83033400	83034400	-6.0256907407896385
chr16	83033500	83034500	-4.809969212919648
chr16	83033600	83034600	-4.710405906811103
chr16	83033700	83034700	-4.698264455970895
chr16	83033800	83034800	-4.916464749992015
chr16	83033900	83034900	-5.414612127302259
chr16	83034000	83035000	-5.073472851197371
chr16	83034100	83035100	-4.583191801132312
chr16	83034200	83035200	-4.936812067925252
chr16	83034300	83035300	-3.936543637037969
chr16	83034400	83035400	-3.2894744112449352
chr16	83034500	83035500	-3.993878149581583
chr16	83034600	83035600	-4.051491236879807
chr16	83034700	83035700	-4.248940039298647
chr16	83034800	83035800	-5.278171874492416
chr16	83034900	83035900	-5.687776212754576
chr16	83035000	83036000	-6.409165980145261
chr16	83035100	83036100	-6.818034633748021
chr16	83035200	83036200	-6.627146552870627
chr16	83035300	83036300	-6.507357231129266
chr16	83035400	83036400	-6.765390444923423
chr16	83035500	83036500	-6.237423965386598
chr16	83035600	83036600	-6.340779872332286
chr16	83035700	83036700	-6.4144996443934215
chr16	83035800	83036800	-5.21663266374025
chr16	83035900	83036900	-5.093257672366262
chr16	83036000	83037000	-4.414967810011961
chr16	83036100	83037100	-4.562856136046838
chr16	83036200	83037200	-4.959970843808173
chr16	83036300	83037300	-5.389832605921155
chr16	83036400	83037400	-5.5648524185221575
chr16	83036500	83037500	-5.855265923303423
chr16	83036600	83037600	-6.368646499881238
chr16	83036700	83037700	-6.119769925535188
chr16	83036800	83037800	-6.752945238194523
chr16	83036900	83037900	-6.70705987441566
chr16	83037000	83038000	-7.326972585789498
chr16	83037100	83038100	-7.382332711230283
chr16	83037200	83038200	-7.797667653407496
chr16	83037300	83038300	-7.020217293999758
chr16	83037400	83038400	-6.90476265197593
chr16	83037500	83038500	-6.91388332829783
chr16	83037600	83038600	-6.217440999555513
chr16	83037700	83038700	-5.5456709675985465
chr16	83037800	83038800	-4.577481938608308
chr16	83037900	83038900	-3.754091308038592
chr16	83038000	83039000	-2.8335278003781377
chr16	83038100	83039100	-3.2046468442077463
chr16	83038200	83039200	-2.8824627934669853
chr16	83038300	83039300	-3.1608297780640813
chr16	83038400	83039400	-2.976946014356516
chr16	83038500	83039500	-2.9786357370742684
chr16	83038600	83039600	-3.2193491436508013
chr16	83038700	83039700	-3.7642349263200487
chr16	83038800	83039800	-4.086239059011411
chr16	83038900	83039900	-5.016931854905296
chr16	83039000	83040000	-5.202600933556102
chr16	83039100	83040100	-4.793927944083867
chr16	83039200	83040200	-4.86668465130308
chr16	83039300	83040300	-4.670272578230075
chr16	83039400	83040400	-4.646252381556153
chr16	83039500	83040500	-3.9880418417689705
chr16	83039600	83040600	-3.776464165011397
chr16	83039700	83040700	-4.578493923925251
chr16	83039800	83040800	-5.189894202400524
chr16	83039900	83040900	-4.29735658222484
chr16	83040000	83041000	-3.9112936914070575
chr16	83040100	83041100	-4.81222798906527
chr16	83040200	83041200	-4.951127638266224
chr16	83040300	83041300	-5.066914998930433
chr16	83040400	83041400	-4.655746922331558
chr16	83040500	83041500	-4.804569400055276
chr16	83040600	83041600	-4.902217692411214
chr16	83040700	83041700	-4.388521207639219
chr16	83040800	83041800	-3.729548527175018
chr16	83040900	83041900	-3.5606499609922886
chr16	83041000	83042000	-4.0346397957459
chr16	83041100	83042100	-3.248918825617745
chr16	83041200	83042200	-2.679365744315497
chr16	83041300	83042300	-2.718924440567417
chr16	83041400	83042400	-3.3964409232496733
chr16	83041500	83042500	-3.492368081970413
chr16	83041600	83042600	-3.8068933322659646
chr16	83041700	83042700	-3.4726544003684916
chr16	83041800	83042800	-3.32294220660608
chr16	83041900	83042900	-3.227683846059284
chr16	83042000	83043000	-2.8967700091449324
chr16	83042100	83043100	-2.388832327301291
chr16	83042200	83043200	-2.7695119821363927
chr16	83042300	83043300	-3.349651545171189
chr16	83042400	83043400	-2.9319863347810107
chr16	83042500	83043500	-2.904925478341803
chr16	83042600	83043600	-2.552632110076529
chr16	83042700	83043700	-2.337508572488044
chr16	83042800	83043800	-2.4160968074350686
chr16	83042900	83043900	-2.040360483856844
chr16	83043000	83044000	-1.9967281134294497
chr16	83043100	83044100	-2.6716728447963742
chr16	83043200	83044200	-2.3375042252704294
chr16	83043300	83044300	-1.9519460399699964
chr16	83043400	83044400	-1.966785381870341
chr16	83043500	83044500	-2.5559784146047737
chr16	83043600	83044600	-2.602378032400475
chr16	83043700	83044700	-2.636519905072665
chr16	83043800	83044800	-2.499645793723853
chr16	83043900	83044900	-2.507203543916127
chr16	83044000	83045000	-1.8429207928477893
chr16	83044100	83045100	-1.6215874203452725
chr16	83044200	83045200	-1.3292015009730491
chr16	83044300	83045300	-1.6939865506518632
chr16	83044400	83045400	-2.198167712415641
chr16	83044500	83045500	-1.6609803692596323
chr16	83044600	83045600	-1.5046639044511232
chr16	83044700	83045700	-1.6839467511903519
chr16	83044800	83045800	-2.2846725961045453
chr16	83044900	83045900	-3.1364900618668408
chr16	83045000	83046000	-3.278754509078331
chr16	83045100	83046100	-3.2062350808067586
chr16	83045200	83046200	-3.902003040813901
chr16	83045300	83046300	-4.115852204278107
chr16	83045400	83046400	-4.1345660415594825
chr16	83045500	83046500	-4.30814149017334
chr16	83045600	83046600	-3.7394728240241903
chr16	83045700	83046700	-2.438271510268855
chr16	83045800	83046800	-2.0634723127082357
chr16	83045900	83046900	-1.6846448971023158
chr16	83046000	83047000	-1.2835640838406956
chr16	83046100	83047100	-0.9482567695618176
chr16	83046200	83047200	-1.4183165641524702
chr16	83046300	83047300	-1.2181511305090689
chr16	83046400	83047400	3.1107450872559523
chr16	83046500	83047500	8.563773062760848
chr16	83046600	83047600	7.767514391566634
chr16	83046700	83047700	6.372472082674736
chr16	83046800	83047800	6.138920417197356
chr16	83046900	83047900	5.488400708620678
chr16	83047000	83048000	4.883254207308296
chr16	83047100	83048100	4.859810677815118
chr16	83047200	83048200	5.468805026740763
chr16	83047300	83048300	5.449046126759534
chr16	83047400	83048400	2.4490379597885545
chr16	83047500	83048500	-2.519419670081408
chr16	83047600	83048600	-2.2087936423737684
chr16	83047700	83048700	-2.407215442924592
chr16	83047800	83048800	-2.597351473171773
chr16	83047900	83048900	-2.4135675459214223
chr16	83048000	83049000	-1.9860355437956676
chr16	83048100	83049100	-1.9700134351874967
chr16	83048200	83049200	-1.3815067904679856
chr16	83048300	83049300	-1.688572684437356
chr16	83049400	83050400	-4.6781973902586715
chr16	83049500	83050500	-4.937384953969766
chr16	83049600	83050600	-5.776912458827006
chr16	83049700	83050700	-5.9947599549970185
chr16	83049800	83050800	-5.923764634120978
chr16	83049900	83050900	-5.4630683198133685
chr16	83050000	83051000	-5.175039083641445
chr16	83050100	83051100	-4.762244524101945
chr16	83050200	83051200	-5.017092525013086
chr16	83050300	83051300	-4.8313107157259685
chr16	83050400	83051400	-3.8252094828819314
chr16	83050500	83051500	-4.0369108696939024
chr16	83050600	83051600	-3.5302530237153493
chr16	83050700	83051700	-3.247240419169032
chr16	83050800	83051800	-3.7793975540731393
chr16	83050900	83051900	-3.8934495716358977
chr16	83051000	83052000	-3.8523155040713966
chr16	83051100	83052100	-4.318286480142446
chr16	83051200	83052200	-4.116780809656474
chr16	83051300	83052300	-3.8624496648737536
chr16	83051400	83052400	-3.830312375223279
chr16	83051500	83052500	-3.0584484860377144
chr16	83051600	83052600	-3.205960895767856
chr16	83051700	83052700	-3.4074649472330014
chr16	83051800	83052800	-2.7882305210416223
chr16	83052900	83053900	-6.445856766529543
chr16	83053000	83054000	-6.248626869159003
chr16	83053100	83054100	-5.736689283362432
chr16	83053200	83054200	-5.2935384923066815
chr16	83053300	83054300	-4.793670678831321
chr16	83053400	83054400	-4.233159492649596
chr16	83053500	83054500	-3.7670306190398057
chr16	83053600	83054600	-3.850554429422069
chr16	83053700	83054700	-5.12560996950197
chr16	83053800	83054800	-4.748936956141881
chr16	83053900	83054900	-3.988282079743207
chr16	83054000	83055000	-3.704354441821084
chr16	83054100	83055100	-3.71943808542114
chr16	83054200	83055200	-4.592432690803863
chr16	83054300	83055300	-5.248944489744481
chr16	83054400	83055400	-5.635758213987732
chr16	83054500	83055500	-6.067283155458782
chr16	83054600	83055600	-5.536162241168039
chr16	83054700	83055700	-5.2574354629822775
chr16	83054800	83055800	-6.19623601980638
chr16	83054900	83055900	-6.3011679310381545
chr16	83055000	83056000	-6.931006552850367
chr16	83055100	83056100	-7.703611656420747
chr16	83055200	83056200	-7.532972485919554
chr16	83055300	83056300	-7.472177512605749
chr16	83055400	83056400	-8.782646930768918
chr16	83055500	83056500	-8.33587433928953
chr16	83055600	83056600	-8.816157695690555
chr16	83055700	83056700	-8.4179362543329
chr16	83055800	83056800	-7.8535125979547455
chr16	83055900	83056900	-7.303418946234535
chr16	83056000	83057000	-6.210308558258042
chr16	83056100	83057100	-6.345815950498013
chr16	83056200	83057200	-6.601274250984884
chr16	83056300	83057300	-6.986089822958003
chr16	83056400	83057400	-5.480804658932934
chr16	83056500	83057500	-5.740148313757713
chr16	83056600	83057600	-5.660494617842761
chr16	83056700	83057700	-5.735687373958307
chr16	83056800	83057800	-5.959763822186487
chr16	83056900	83057900	-6.222685957614403
chr16	83057000	83058000	-6.596469798459055
chr16	83057100	83058100	-5.4932491465612685
chr16	83057200	83058200	-4.9093880753741255
chr16	83057300	83058300	-3.745783309398816
chr16	83057400	83058400	-3.5770004493903675
chr16	83057500	83058500	-3.3659460254234137
chr16	83057600	83058600	-4.029620017365133
chr16	83057700	83058700	-4.439054155013738
chr16	83057800	83058800	-4.114195098572395
chr16	83057900	83058900	-4.2708448454198615
chr16	83058000	83059000	-4.648387819847805
chr16	83058100	83059100	-4.377227552113115
chr16	83058200	83059200	-3.7437452865147023
chr16	83058300	83059300	-4.584265418965893
chr16	83058400	83059400	-4.793209608620239
chr16	83058500	83059500	-5.374248914670386
chr16	83058600	83059600	-4.353461431167031
chr16	83058700	83059700	-4.8848691621179565
chr16	83058800	83059800	-5.011400497401437
chr16	83058900	83059900	-4.609360226698468
chr16	83059000	83060000	-4.166347894602125
chr16	83059100	83060100	-4.086829766271009
chr16	83059200	83060200	-4.325775408690111
chr16	83059300	83060300	-3.450395300486405
chr16	83059400	83060400	-5.265792338768139
chr16	83059500	83060500	-5.2119731438886125
chr16	83059600	83060600	-5.884944312469027
chr16	83059700	83060700	-5.428073894008255
chr16	83059800	83060800	-5.257480140097933
chr16	83059900	83060900	-5.843054191803911
chr16	83060000	83061000	-6.966204833472905
chr16	83060100	83061100	-7.526658074294138
chr16	83060200	83061200	-8.105226786237695
chr16	83060300	83061300	-7.674223047474581
chr16	83060400	83061400	-6.5217109448583575
chr16	83060500	83061500	-6.816063247659929
chr16	83060600	83061600	-6.355425381476791
chr16	83060700	83061700	-5.891448909369812
chr16	83060800	83061800	-6.270039500988276
chr16	83060900	83061900	-6.192881049114324
chr16	83061000	83062000	-6.393818187819896
chr16	83061100	83062100	-6.008902407189133
chr16	83061200	83062200	-5.807672173969195
chr16	83061300	83062300	-6.595364204519924
chr16	83061400	83062400	-6.528874069439824
chr16	83061500	83062500	-5.721157831512032
chr16	83061600	83062600	-5.60610837469285
chr16	83061700	83062700	-4.990538072224958
chr16	83061800	83062800	-4.203199388891074
chr16	83061900	83062900	-3.705157930214591
chr16	83062000	83063000	-2.547817552271869
chr16	83062100	83063100	-2.9312672744878614
chr16	83062200	83063200	-2.830194110112341
chr16	83062300	83063300	-3.3433803544393097
chr16	83062400	83063400	-3.3075624159990205
chr16	83062500	83063500	-3.581942532061273
chr16	83062600	83063600	-4.8395215398133615
chr16	83062700	83063700	-5.959918215421583
chr16	83062800	83063800	-6.496304092313852
chr16	83062900	83063900	-7.334560053709514
chr16	83063000	83064000	-7.117610674928532
chr16	83063100	83064100	-7.071455859735769
chr16	83063200	83064200	-6.953560342102226
chr16	83063300	83064300	-6.581235655770223
chr16	83063400	83064400	-6.746188459113482
chr16	83063500	83064500	-6.455952925771372
chr16	83063600	83064600	-5.8389067727432495
chr16	83063700	83064700	-5.6116143335386175
chr16	83063800	83064800	-5.0966295507072354
chr16	83063900	83064900	-5.062746975279048
chr16	83064000	83065000	-5.60094897933795
chr16	83064100	83065100	-6.029349223588466
chr16	83064200	83065200	-6.095146625751758
chr16	83064300	83065300	-5.871957848098815
chr16	83064400	83065400	-6.8659549166243306
chr16	83064500	83065500	-6.752314044214304
chr16	83064600	83065600	-6.479997653165268
chr16	83064700	83065700	-6.278858653928592
chr16	83064800	83065800	-6.625157534731496
chr16	83064900	83065900	-6.352101046486039
chr16	83065000	83066000	-5.6199864461642
chr16	83065100	83066100	-4.809561683161788
chr16	83065200	83066200	-4.701354013386683
chr16	83065300	83066300	-5.713774004300383
chr16	83065400	83066400	-4.249732358948767
chr16	83065500	83066500	-5.238580571070968
chr16	83065600	83066600	-5.1677329362646365
chr16	83065700	83066700	-4.840574267624697
chr16	83065800	83066800	-5.310293826369558
chr16	83065900	83066900	-5.981250976733635
chr16	83066000	83067000	-6.608733793258345
chr16	83066100	83067100	-7.021227649344209
chr16	83066200	83067200	-6.925579139840336
chr16	83066300	83067300	-6.320936627516385
chr16	83066400	83067400	-6.7493143261964965
chr16	83066500	83067500	-6.7536153501135585
chr16	83066600	83067600	-6.223633301788948
chr16	83066700	83067700	-6.4653651573048725
chr16	83066800	83067800	-5.337803342067813
chr16	83066900	83067900	-4.632408062040152
chr16	83067000	83068000	-4.627007872956117
chr16	83067100	83068100	-4.376488454326762
chr16	83067200	83068200	-4.010823471752134
chr16	83067300	83068300	-3.7139793014065297
chr16	83067400	83068400	-3.872089184636116
chr16	83067500	83068500	-2.4663229681297065
chr16	83067600	83068600	-3.021592401191038
chr16	83067700	83068700	-3.300636277506253
chr16	83067800	83068800	-3.8025270977877184
chr16	83067900	83068900	-3.4904277270551067
chr16	83068000	83069000	-3.1324404841120193
chr16	83068100	83069100	-3.0659088084635817
chr16	83068200	83069200	-3.522925811474157
chr16	83068300	83069300	-3.534070092929147
chr16	83068400	83069400	-2.6196110100117376
chr16	83068500	83069500	-5.0294135101232404
chr16	83068600	83069600	-4.174789077651076
chr16	83068700	83069700	-3.760288539785264
chr16	83068800	83069800	-4.259769010714635
chr16	83068900	83069900	-3.842867668974044
chr16	83069000	83070000	-4.817861007713032
chr16	83069100	83070100	-4.431696995126985
chr16	83069200	83070200	-4.253349023333901
chr16	83069300	83070300	-4.406239169617173
chr16	83069400	83070400	-4.698648858910959
chr16	83069500	83070500	-3.325827768827759
chr16	83069600	83070600	-3.4371002231226373
chr16	83069700	83070700	-3.3291020520747834
chr16	83069800	83070800	-2.3671260068150834
chr16	83069900	83070900	-2.535513072903312
chr16	83070000	83071000	-1.1631646622917258
chr16	83070100	83071100	-1.4800404494062591
chr16	83070400	83071400	-1.532451605227142
chr16	83070500	83071500	-2.780470709782904
chr16	83070600	83071600	-2.2268065913581974
chr16	83070700	83071700	-2.1498258600583977
chr16	83070800	83071800	-2.5097106045972915
chr16	83070900	83071900	-2.780423695048806
chr16	83071000	83072000	-3.4868906704746596
chr16	83071100	83072100	-3.3921958384467845
chr16	83071200	83072200	-4.220990912812004
chr16	83071300	83072300	-4.413878629605184
chr16	83071400	83072400	-4.15070687214636
chr16	83071500	83072500	-3.6657927776599646
chr16	83071600	83072600	-4.424817772627368
chr16	83071700	83072700	-4.63464569655098
chr16	83071800	83072800	-4.676308782010026
chr16	83071900	83072900	-4.575530568818015
chr16	83072000	83073000	-4.131186160230023
chr16	83072100	83073100	-3.956522223757561
chr16	83072200	83073200	-2.8038055872709475
chr16	83072300	83073300	-2.3390212421152583
chr16	83072400	83073400	-1.8697428867923296
chr16	83072500	83073500	-1.5784002291474963
chr16	83072600	83073600	-0.8287507001228531
chr16	83072700	83073700	-0.2443514333256372
chr16	83072800	83073800	-0.04871700609290878
chr16	83072900	83073900	-0.1001646633759914
chr16	83073000	83074000	-0.03343806510936249
chr16	83073100	83074100	-0.4376174667107657
chr16	83073200	83074200	-1.7041231749943428
chr16	83073300	83074300	-1.9026160273679804
chr16	83073400	83074400	-1.969497091294184
chr16	83073500	83074500	-2.4052299337638123
chr16	83073600	83074600	-2.9305408562025614
chr16	83073700	83074700	-3.707563863235505
chr16	83073800	83074800	-4.568533652749708
chr16	83073900	83074900	-4.8077203340387085
chr16	83074000	83075000	-4.382306871439521
chr16	83074100	83075100	-4.392299814193964
chr16	83074200	83075200	-4.239284324733937
chr16	83074300	83075300	-4.275353872992172
chr16	83074400	83075400	-4.439202925733982
chr16	83074500	83075500	-4.406830589110392
chr16	83074600	83075600	-4.09700681648866
chr16	83074700	83075700	-3.341538833571976
chr16	83074800	83075800	-2.8461857493716423
chr16	83074900	83075900	-2.9981864519437877
chr16	83075000	83076000	-3.7391647625698003
chr16	83075100	83076100	-4.007560775647207
chr16	83075200	83076200	-3.8252420594226177
chr16	83075300	83076300	-3.8009306894194985
chr16	83075400	83076400	-4.483804211397428
chr16	83075500	83076500	-4.796408714671864
chr16	83075600	83076600	-5.159271548223738
chr16	83075700	83076700	-5.450348753584888
chr16	83075800	83076800	-5.087828959444455
chr16	83075900	83076900	-4.274963304762468
chr16	83076000	83077000	-4.3936069240651285
chr16	83076100	83077100	-4.056730421318104
chr16	83077200	83078200	-0.4022421282971758
chr16	83077300	83078300	-1.4120363835871101
chr16	83077400	83078400	-1.3307369884651403
chr16	83077500	83078500	-1.2716455351911653
chr16	83077600	83078600	-1.1308758352999662
chr16	83077700	83078700	-1.13549107546505
chr16	83077800	83078800	-1.3737760301849709
chr16	83077900	83078900	-1.6125519782536186
chr16	83078000	83079000	-1.2285602506338003
chr16	83078100	83079100	-1.2389755894480534
chr16	83078200	83079200	-1.97339221282758
chr16	83078300	83079300	-1.6523165388453187
chr16	83078400	83079400	-1.6466467554680941
chr16	83078500	83079500	-1.4659098450394592
chr16	83078600	83079600	-1.7472657641501763
chr16	83078700	83079700	-2.4459405796191827
chr16	83078800	83079800	-3.049535514461959
chr16	83078900	83079900	-3.4209326014798997
chr16	83079000	83080000	-4.497095685705418
chr16	83079100	83080100	-4.941310506078267
chr16	83079200	83080200	-5.078091647559467
chr16	83079300	83080300	-5.126956603130283
chr16	83079400	83080400	-5.133628294486867
chr16	83079500	83080500	-5.487648143585962
chr16	83079600	83080600	-5.244897837082247
chr16	83079700	83080700	-4.837913334982961
chr16	83079800	83080800	-4.434507877218919
chr16	83081000	83082000	-2.861365448999601
chr16	83081100	83082100	-3.553369274846728
chr16	83081200	83082200	-3.175254249680148
chr16	83081300	83082300	-4.052097871719674
chr16	83081400	83082400	-3.3915981626251437
chr16	83081500	83082500	-2.856548914284351
chr16	83081600	83082600	-2.434328154547876
chr16	83081700	83082700	-3.0016700788300934
chr16	83081800	83082800	-2.9019403948884306
chr16	83081900	83082900	-3.2664808790727897
chr16	83082000	83083000	-3.893503071265587
chr16	83082100	83083100	-3.4914520250835803
chr16	83082200	83083200	-3.6976791392423296
chr16	83082300	83083300	-2.7908207380479904
chr16	83082400	83083400	-3.020997827830864
chr16	83083800	83084800	-3.91834647605646
chr16	83083900	83084900	-3.710146666912774
chr16	83084000	83085000	-3.8299792269800244
chr16	83084100	83085100	-4.5605988672741296
chr16	83084200	83085200	-5.7669549657705055
chr16	83084300	83085300	-5.9646533411377645
chr16	83084400	83085400	-6.455368506364343
chr16	83084500	83085500	-6.220976944894752
chr16	83084600	83085600	-6.365563033230276
chr16	83084700	83085700	-5.8971928207132445
chr16	83084800	83085800	-4.9320962537533335
chr16	83084900	83085900	-5.277104361214615
chr16	83085000	83086000	-5.276800720663677
chr16	83085100	83086100	-4.397603458921424
chr16	83089200	83090200	-2.462922181358405
chr16	83089300	83090300	-3.368465881128345
chr16	83089400	83090400	-2.44168503058571
chr16	83089500	83090500	-2.96151992422415
chr16	83089600	83090600	-2.798170555779422
chr16	83089700	83090700	-2.9584334580817804
chr16	83089800	83090800	-3.280388751768676
chr16	83089900	83090900	-3.5138974383217185
chr16	83090000	83091000	-3.131922362861804
chr16	83090100	83091100	-3.4842602763563835
chr16	83090200	83091200	-3.076270407957806
chr16	83090300	83091300	-2.723196408563357
chr16	83090400	83091400	-3.6486045653612567
chr16	83090500	83091500	-3.458355476259145
chr16	83090600	83091600	-3.7483917334003856
chr16	83090700	83091700	-3.5452791063086697
chr16	83090800	83091800	-3.057550662777301
chr16	83090900	83091900	-2.8894995214040784
chr16	83091000	83092000	-3.0009723580231555
chr16	83093400	83094400	-1.4125288344440072
chr16	83093500	83094500	-1.5091240807510973
chr16	83093600	83094600	-1.6038741410661244
chr16	83093700	83094700	-1.5368701816876515
chr16	83093800	83094800	-1.7815583595272693
chr16	83093900	83094900	-2.6376859870290335
chr16	83094000	83095000	-3.644440777241505
chr16	83096900	83097900	-2.7257947427574805
chr16	83097000	83098000	-3.5255017710882135
chr16	83097100	83098100	-3.388492669579229
chr16	83097200	83098200	-3.193727544088641
chr16	83097300	83098300	-3.1531754286021068
chr16	83097400	83098400	-3.18210302318642
chr16	83097500	83098500	-3.2261489446283518
chr16	83097600	83098600	-3.450739436191328
chr16	83097700	83098700	-2.7533945155772988
chr16	83097800	83098800	-3.2501060145903384
chr16	83097900	83098900	-2.642422191418059
chr16	83098000	83099000	-1.7710513521841997
chr16	83098100	83099100	-1.137540970987794
chr16	83098200	83099200	-1.4832240981764386
chr16	83098300	83099300	-2.17462312925927
chr16	83098400	83099400	-2.4399277531236225
chr16	83098500	83099500	-2.2031467766349246
chr16	83098600	83099600	-2.1170827213237398
chr16	83099700	83100700	-2.535868610101254
chr16	83099800	83100800	-3.2227125873604705
chr16	83099900	83100900	-3.414936450289168
chr16	83100000	83101000	-3.649551493515997
chr16	83100100	83101100	-3.5593974273164317
chr16	83100200	83101200	-3.7760742960474905
chr16	83100300	83101300	-3.493489998333976
chr16	83100400	83101400	-1.9558228521545893
chr16	83100500	83101500	-1.4765623685948313
chr16	83100600	83101600	-1.444615471220786
chr16	83100700	83101700	-2.01794147756466
chr16	83100800	83101800	-1.9256955217651868
chr16	83100900	83101900	-2.197998736198144
chr16	83101000	83102000	-1.7823401449023246
chr16	83101100	83102100	-1.5699470854007314
chr16	83101200	83102200	-1.5495487729948754
chr16	83101300	83102300	-1.8213765797730035
chr16	83101400	83102400	-3.5695521984884326
chr16	83101500	83102500	-4.471967687973235
chr16	83101600	83102600	-5.020207583543437
chr16	83101700	83102700	-5.205609237888998
chr16	83101800	83102800	-4.629648233267259
chr16	83101900	83102900	-3.5268161108188805
chr16	83103300	83104300	-1.7940615631098908
chr16	83103400	83104400	-2.141835912979365
chr16	83103500	83104500	-3.278920220106064
chr16	83103600	83104600	-3.914489773188992
chr16	83103700	83104700	-3.8680567940827655
chr16	83103800	83104800	-4.47067955381137
chr16	83103900	83104900	-5.143710068761718
chr16	83104000	83105000	-5.242874194706322
chr16	83104100	83105100	-5.033480822903028
chr16	83104200	83105200	-5.6450562225299645
chr16	83104300	83105300	-5.759050649548832
chr16	83104400	83105400	-5.791384147994491
chr16	83104500	83105500	-5.219303786965098
chr16	83104600	83105600	-4.865417599155896
chr16	83104700	83105700	-5.2670509114409745
chr16	83104800	83105800	-4.628685683583321
chr16	83106600	83107600	-2.060635743870395
chr16	83106700	83107700	-1.9420720364269408
chr16	83106800	83107800	-2.2918118992826257
chr16	83106900	83107900	-2.822443810175003
chr16	83107000	83108000	-2.9475485387877054
chr16	83107100	83108100	-3.310351214108468
chr16	83107200	83108200	-3.2278818737053765
chr16	83107300	83108300	-2.8988256123286864
chr16	83107400	83108400	-3.2834066282314374
chr16	83107500	83108500	-3.3128660308776032
chr16	83107600	83108600	-3.8781340926308654
chr16	83107700	83108700	-3.370578084103669
chr16	83107800	83108800	-3.4158704679516143
chr16	83107900	83108900	-3.443039070169021
chr16	83108000	83109000	-3.3834529037950736
chr16	83108100	83109100	-3.0406397604595354
chr16	83108200	83109200	-2.22453445767667
chr16	83108300	83109300	-2.95705833609597
chr16	83108400	83109400	-2.8879612909352237
chr16	83108500	83109500	-2.2506657607125766
chr16	83108600	83109600	-1.5607066285279454
chr16	83108700	83109700	-1.797221698267032
chr16	83108800	83109800	-1.4706931254776796
chr16	83108900	83109900	-0.9069716980805446
chr16	83109000	83110000	-0.32396678584209676
chr16	83109100	83110100	-0.2820452065036518
chr16	83109200	83110200	-1.3268807133563785
chr16	83113000	83114000	-2.5739394401389957
chr16	83113100	83114100	-2.5647159965941935
chr16	83113200	83114200	-1.7596741929307045
chr16	83113300	83114300	-1.6104129901983055
chr16	83113400	83114400	-1.4965186023024315
chr16	83113500	83114500	-1.5564569239458503
chr16	83113600	83114600	-2.0776921154763794
chr16	83113700	83114700	-1.3797616024990385
chr16	83113800	83114800	-0.869054145802394
chr16	83113900	83114900	-0.4817333896491714
chr16	83116800	83117800	-1.0273252714792724
chr16	83116900	83117900	-0.2205911172715341
chr16	83117000	83118000	-0.49583128947375993
chr16	83117100	83118100	-0.4235310364941185
chr16	83117200	83118200	-0.3838703305840511
chr16	83117300	83118300	-0.4759429714509649
chr16	83117400	83118400	-0.7357990868515721
chr16	83117500	83118500	0.19050804143954986
chr16	83117600	83118600	0.3639699788906773
chr16	83117700	83118700	-1.06877102669472
chr16	83117800	83118800	-0.6028133418873615
chr16	83117900	83118900	-1.4961929226787012
chr16	83118000	83119000	-1.8549919838255886
chr16	83118100	83119100	-2.0538502316482905
chr16	83118200	83119200	-1.9154039449199631
chr16	83118300	83119300	-1.4807001605848649
chr16	83118400	83119400	-1.7005463131284475
chr16	83118500	83119500	-2.147516943056754
chr16	83118600	83119600	-2.573117007187511
chr16	83118700	83119700	-2.047526579824991
chr16	83118800	83119800	-2.290701381676359
chr16	83118900	83119900	-2.1765930725138642
chr16	83119100	83120100	-1.8350956455499432
chr16	83119200	83120200	-2.1574446589521092
chr16	83121500	83122500	-1.6425664886914615
chr16	83121600	83122600	-2.2412270721650316
chr16	83121700	83122700	-2.1134892338335622
chr16	83121800	83122800	-2.354714760174839
chr16	83121900	83122900	-2.797136833199929
chr16	83122000	83123000	-3.0592544173779994
chr16	83122100	83123100	-2.9928728817282635
chr16	83122200	83123200	-2.5811837093939407
chr16	83122300	83123300	-2.1090612674182285
chr16	83122400	83123400	-1.833255825355452
chr16	83122500	83123500	-1.6055482680696582
chr16	83122600	83123600	-1.5505862542914537
chr16	83122700	83123700	-1.80540368792517
chr16	83122800	83123800	-1.802515651203089
chr16	83122900	83123900	-1.5217623187787581
chr16	83123000	83124000	-1.515990150473894
chr16	83123100	83124100	-1.665976145315678
chr16	83123200	83124200	-2.0467568389311754
chr16	83123300	83124300	-1.0059285994698668
chr16	83123800	83124800	-0.05623751426185922
chr16	83123900	83124900	-0.5421081543110493
chr16	83124000	83125000	-0.9083471485751254
chr16	83124100	83125100	-0.8297382726389274
chr16	83124200	83125200	-1.5207648608266064
chr16	83124300	83125300	-2.60457085704973
chr16	83124400	83125400	-2.6637544161925173
chr16	83124500	83125500	-2.8673713492202206
chr16	83124600	83125600	-3.06613650394473
chr16	83124700	83125700	-3.6517465174106682
chr16	83124800	83125800	-4.1435038950076075
chr16	83124900	83125900	-4.555890317177501
chr16	83125000	83126000	-4.429585613921045
chr16	83125100	83126100	-4.621849577932752
chr16	83125200	83126200	-3.9968694994528806
chr16	83125300	83126300	-3.177013371096084
chr16	83125400	83126400	-3.178388276808757
chr16	83125500	83126500	-2.3305612737543644
chr16	83125600	83126600	-2.5917360855478315
chr16	83125700	83126700	-1.9547650530782068
chr16	83125800	83126800	-2.1267514208508964
chr16	83125900	83126900	-1.630004715542739
chr16	83126000	83127000	-1.5398479445266744
chr16	83126100	83127100	-1.846442258563416
chr16	83126200	83127200	-1.5988224991078055
chr16	83126300	83127300	-1.7793492923564014
chr16	83126400	83127400	-1.63167253760093
chr16	83126500	83127500	-2.4925329748201888
chr16	83126600	83127600	-2.218333707856277
chr16	83126700	83127700	-2.3158481032790927
chr16	83126800	83127800	-1.4498938371005956
chr16	83126900	83127900	-1.2484688279431495
chr16	83127000	83128000	-1.1457926515582266
chr16	83127100	83128100	-0.8565692142928907
chr16	83127200	83128200	-1.3517856831252741
chr16	83127300	83128300	-1.7115117062057077
chr16	83127400	83128400	-1.9906693255036447
chr16	83127500	83128500	-1.62876823505136
chr16	83127600	83128600	-1.919713269953722
chr16	83127700	83128700	-1.956949482389615
chr16	83127800	83128800	-2.1016277682609243
chr16	83127900	83128900	-2.1076263552297543
chr16	83128000	83129000	-2.3133095317221253
chr16	83128700	83129700	-1.5042551837580966
chr16	83128800	83129800	-1.3408919025293995
chr16	83128900	83129900	-1.3756024881428732
chr16	83129000	83130000	-1.4842853337706592
chr16	83130000	83131000	-1.489855784484594
chr16	83130100	83131100	-2.228162327609061
chr16	83131200	83132200	-3.4669253747754865
chr16	83131300	83132300	-3.598548314342456
chr16	83131400	83132400	-3.0795026513400714
chr16	83132500	83133500	-1.356926864181249
chr16	83132600	83133600	-2.5092535539965444
chr16	83132700	83133700	-4.118718369559193
chr16	83132800	83133800	-4.119835791712835
chr16	83132900	83133900	-4.352840855586823
chr16	83133000	83134000	-3.8380195302143685
chr16	83133100	83134100	-3.494221701034962
chr16	83133200	83134200	-2.9540966185075903
chr16	83133300	83134300	-2.098763863948476
chr16	83133400	83134400	-1.8652782541771973
chr16	83133500	83134500	-2.0388176025494875
chr16	83134600	83135600	-2.222712744225188
chr16	83134700	83135700	-2.8895242821348197
chr16	83134800	83135800	-2.8404294587464274
chr16	83134900	83135900	-2.2850057885032977
chr16	83135000	83136000	-1.5297254419767832
chr16	83135100	83136100	-0.926341320073843
chr16	83135200	83136200	-0.29158443732810024
chr16	83135300	83136300	-0.05980143813782464
chr16	83135400	83136400	0.3831365871743389
chr16	83135500	83136500	-0.261867425245087
chr16	83135700	83136700	-0.5343997511530191
chr16	83135800	83136800	-0.8178307823568957
chr16	83135900	83136900	-0.7030142381887932
chr16	83136000	83137000	-0.9224962773170116
chr16	83136100	83137100	-1.6253852587369355
chr16	83136200	83137200	-1.7889430762196064
chr16	83136300	83137300	-1.9261136782999184
chr16	83136400	83137400	-2.2671063648592726
chr16	83136500	83137500	-2.545065562541753
chr16	83136600	83137600	-2.4672124405417875
chr16	83136700	83137700	-2.0001902516241987
chr16	83136800	83137800	-1.5222481655911981
chr16	83136900	83137900	-1.3840784353029991
chr16	83137000	83138000	-1.178899463734479
chr16	83137100	83138100	-1.7838097449810093
chr16	83137200	83138200	-2.418365478578853
chr16	83137300	83138300	-2.799781882548523
chr16	83137400	83138400	-2.5253660625618566
chr16	83137500	83138500	-2.4478413456221064
chr16	83137600	83138600	-2.411994065446038
chr16	83137700	83138700	-3.27883292579866
chr16	83137800	83138800	-2.8623643900546285
chr16	83137900	83138900	-3.0531832193472286
chr16	83138000	83139000	-2.864198882842095
chr16	83138100	83139100	-1.753940805168898
chr16	83138200	83139200	-1.4688511481141735
chr16	83138300	83139300	-0.8158959607364189
chr16	83138400	83139400	-0.9657452702681936
chr16	83138500	83139500	-1.08389804828681
chr16	83138600	83139600	-0.8217133819775304
chr16	83138700	83139700	-0.11393604384099774
chr16	83138800	83139800	-0.07286748409808544
chr16	83138900	83139900	-0.231416278329363
chr16	83139000	83140000	-1.8172463776813983
chr16	83139100	83140100	-2.356369943885725
chr16	83139200	83140200	-2.195827322685968
chr16	83139300	83140300	-3.0719150458767954
chr16	83139400	83140400	-3.0051499312539445
chr16	83139500	83140500	-2.7521984011287843
chr16	83139600	83140600	-2.707235344928894
chr16	83139700	83140700	-3.37630069666439
chr16	83139800	83140800	-4.461007463939269
chr16	83139900	83140900	-4.751755190993252
chr16	83140000	83141000	-4.642530375934764
chr16	83140100	83141100	-4.0881500045552
chr16	83140200	83141200	-4.274505769796654
chr16	83140300	83141300	-3.728155309270088
chr16	83140400	83141400	-3.2081934304336808
chr16	83140500	83141500	-3.3862990891733147
chr16	83140600	83141600	-3.7275829630365926
chr16	83140700	83141700	-3.305016268110987
chr16	83140800	83141800	-2.869383561166804
chr16	83140900	83141900	-3.524216477791708
chr16	83141000	83142000	-2.902068367977246
chr16	83141100	83142100	-3.3717787589187567
chr16	83141200	83142200	-2.907329634062221
chr16	83141300	83142300	-2.9495692885245512
chr16	83141400	83142400	-3.4635613717160965
chr16	83141500	83142500	-3.2339412819408437
chr16	83141600	83142600	-3.00361107588756
chr16	83141700	83142700	-2.9091278561281766
chr16	83141800	83142800	-3.9588322720820375
chr16	83141900	83142900	-2.9001489350122167
chr16	83142000	83143000	-2.833911947971677
chr16	83142100	83143100	-2.094687032667199
chr16	83142200	83143200	-2.131341308816743
chr16	83142300	83143300	-1.3926967781810058
chr16	83142400	83143400	-1.3371301442217145
chr16	83142500	83143500	-1.6574494239824338
chr16	83142600	83143600	-1.5228532880248795
chr16	83142700	83143700	-1.5450788445191432
chr16	83142800	83143800	-0.39895172391434536
chr16	83142900	83143900	-1.0423216652027938
chr16	83143000	83144000	-0.8101223166718944
chr16	83143100	83144100	-1.4804095828462545
chr16	83143200	83144200	-2.03350283146995
chr16	83143300	83144300	-3.78372734890267
chr16	83143400	83144400	-3.88454723660071
chr16	83143500	83144500	-3.87700489961113
chr16	83143600	83144600	-3.929890103376505
chr16	83143700	83144700	-4.380816472162632
chr16	83143800	83144800	-4.801907320007297
chr16	83143900	83144900	-4.325529060139377
chr16	83144000	83145000	-4.683338588188045
chr16	83144100	83145100	-4.677599345481782
chr16	83144200	83145200	-4.706429154826315
chr16	83144300	83145300	-3.53108506635052
chr16	83144400	83145400	-3.3540833570801807
chr16	83144500	83145500	-3.070524663300485
chr16	83144600	83145600	-2.8494071539152865
chr16	83144700	83145700	-2.268275674758452
chr16	83144800	83145800	-2.6611928597375343
chr16	83144900	83145900	-3.0870852729322604
chr16	83145000	83146000	-2.882642361917233
chr16	83145100	83146100	-2.9183064384048194
chr16	83146500	83147500	-3.4045592599029177
chr16	83146600	83147600	-3.790319811946788
chr16	83146700	83147700	-4.414283167787199
chr16	83146800	83147800	-4.383502300147495
chr16	83146900	83147900	-4.506925550793659
chr16	83147000	83148000	-3.7832265676807917
chr16	83147100	83148100	-3.9260249195993313
chr16	83147200	83148200	-4.1164496663840415
chr16	83147300	83148300	-4.412687990561794
chr16	83147400	83148400	-4.497271115105275
chr16	83147500	83148500	-3.9686334447304943
chr16	83147600	83148600	-3.7345460498395116
chr16	83147700	83148700	-3.081062334092888
chr16	83147800	83148800	-2.8798944566421523
chr16	83147900	83148900	-2.8881456231461837
chr16	83148000	83149000	-3.460671960557975
chr16	83148100	83149100	-3.634026553302797
chr16	83148200	83149200	-4.230720400582982
chr16	83148300	83149300	-3.909539213854385
chr16	83148400	83149400	-3.992523055808733
chr16	83148500	83149500	-4.2493935734052775
chr16	83148600	83149600	-4.058694237035756
chr16	83148700	83149700	-4.550958793614076
chr16	83148800	83149800	-4.4177265494434295
chr16	83148900	83149900	-4.148046077752812
chr16	83149000	83150000	-3.961647683226635
chr16	83149100	83150100	-3.426598730372649
chr16	83149200	83150200	-2.4452524575230856
chr16	83149300	83150300	-2.803470444100089
chr16	83149400	83150400	-3.633000096237517
chr16	83149500	83150500	-3.2501254972848552
chr16	83149600	83150600	-3.151061006165663
chr16	83149700	83150700	-3.309242184248584
chr16	83149800	83150800	-4.043356357119797
chr16	83149900	83150900	-4.790039857543062
chr16	83150000	83151000	-4.891964568001649
chr16	83150100	83151100	-5.0964476653739315
chr16	83150200	83151200	-5.167500334931328
chr16	83150300	83151300	-5.201456847838316
chr16	83150400	83151400	-4.161754601426233
chr16	83150500	83151500	-3.8611011368146126
chr16	83150600	83151600	-4.268024277956006
chr16	83150700	83151700	-3.732616191357509
chr16	83150800	83151800	-2.3369120178852074
chr16	83150900	83151900	-1.492613534969161
chr16	83151000	83152000	-0.9308373133238733
chr16	83151100	83152100	-0.8780865692387689
chr16	83151200	83152200	-1.2422768700958688
chr16	83151300	83152300	-1.2813713002227776
chr16	83151400	83152400	-2.1913382233802934
chr16	83151500	83152500	-2.348860582626056
chr16	83151600	83152600	-2.056471232541139
chr16	83151700	83152700	-2.4355451641726265
chr16	83151800	83152800	-3.907663912575916
chr16	83151900	83152900	-3.7201637824895455
chr16	83152000	83153000	-4.02186125994605
chr16	83152100	83153100	-4.243590358934806
chr16	83152200	83153200	-4.014337876724851
chr16	83152300	83153300	-3.415437560628272
chr16	83152400	83153400	-2.9301150027549534
chr16	83152500	83153500	-3.146756089456439
chr16	83152600	83153600	-3.4077871469653664
chr16	83152700	83153700	-2.9485319856577585
chr16	83152800	83153800	-2.587829400998917
chr16	83152900	83153900	-3.1609620792995274
chr16	83153000	83154000	-3.1650735629854942
chr16	83153100	83154100	-2.7771113033644386
chr16	83153200	83154200	-3.2949548748419613
chr16	83153300	83154300	-3.8742008790318567
chr16	83153400	83154400	-3.582840081056579
chr16	83153500	83154500	-3.06789177149957
chr16	83153600	83154600	-2.506918293549752
chr16	83153700	83154700	-2.9572211202337484
chr16	83153800	83154800	-2.8424400192032127
chr16	83153900	83154900	-3.187738050009873
chr16	83154000	83155000	-2.9281355065183616
chr16	83154100	83155100	-2.499767058247516
chr16	83154200	83155200	-2.133296911887196
chr16	83154300	83155300	-2.016806937914501
chr16	83154400	83155400	-2.0554971982028545
chr16	83154500	83155500	-2.188922465063116
chr16	83154600	83155600	-2.6226499008741366
chr16	83154700	83155700	-2.2076343925542896
chr16	83154800	83155800	-2.1947692594224253
chr16	83154900	83155900	-1.6293292141070976
chr16	83155000	83156000	-2.2961901054343645
chr16	83155100	83156100	-2.153945794658556
chr16	83155200	83156200	-2.24045490438154
chr16	83155300	83156300	-2.2384324645779423
chr16	83155400	83156400	-2.2336092777317607
chr16	83155500	83156500	-2.5316387923324317
chr16	83155600	83156600	-2.6675015176292987
chr16	83155700	83156700	-3.3397211338881565
chr16	83155800	83156800	-3.3417276394137008
chr16	83155900	83156900	-2.9113444050534376
chr16	83156000	83157000	-2.3382372189068237
chr16	83156100	83157100	-2.8722539926576567
chr16	83156200	83157200	-3.0449910555729285
chr16	83156300	83157300	-2.2700699274333416
chr16	83156400	83157400	-1.6297699938157004
chr16	83156500	83157500	-1.4825468096327612
chr16	83156600	83157600	-1.3124461709345574
chr16	83156700	83157700	-0.10207967309922956
chr16	83156800	83157800	0.27330505477227474
chr16	83157000	83158000	-0.061653830494984775
chr16	83157100	83158100	-0.2720216090327268
chr16	83157200	83158200	-0.3389874920609349
chr16	83157300	83158300	-1.2528065224644642
chr16	83157400	83158400	-1.9231192673379207
chr16	83157500	83158500	-1.3613881940728143
chr16	83157600	83158600	-1.0052162855085618
chr16	83157700	83158700	-1.145875546218605
chr16	83157800	83158800	-1.1061666828583063
chr16	83157900	83158900	-0.850785494810047
chr16	83158000	83159000	-0.8581414149138983
chr16	83158100	83159100	-0.31039209922749056
chr16	83158200	83159200	-0.3215402422333291
chr16	83158300	83159300	-0.16888382442522482
chr16	83158400	83159400	0.19827319825349304
chr16	83158500	83159500	-0.504801971535095
chr16	83158600	83159600	-0.8373194066247209
chr16	83158700	83159700	-1.2064346791371592
chr16	83158800	83159800	-2.194194407121489
chr16	83158900	83159900	-2.976716558505065
chr16	83159000	83160000	-2.9166368658647435
chr16	83159100	83160100	-2.7632886105570296
chr16	83159200	83160200	-2.471935536483773
chr16	83159300	83160300	-2.8804442196170585
chr16	83159400	83160400	-3.5351718024292498
chr16	83159500	83160500	-3.671416500145426
chr16	83159600	83160600	-4.206761722783593
chr16	83159700	83160700	-4.226241347045431
chr16	83159800	83160800	-3.5054771842510086
chr16	83159900	83160900	-3.5719381009039037
chr16	83160000	83161000	-3.448693399077716
chr16	83160100	83161100	-3.473806350352404
chr16	83160200	83161200	-3.9879099612048257
chr16	83160300	83161300	-3.3602419322292683
chr16	83160400	83161400	-3.085564263379513
chr16	83160500	83161500	-2.7402642797528163
chr16	83160600	83161600	-2.2040383215842723
chr16	83160700	83161700	-3.5095337888709435
chr16	83160800	83161800	-3.5322049258371204
chr16	83160900	83161900	-2.687753282715219
chr16	83161000	83162000	-3.0179853982404676
chr16	83161100	83162100	-3.760224920919749
chr16	83161200	83162200	-3.1042608588113856
chr16	83161300	83162300	-2.9691273978175587
chr16	83161400	83162400	-2.8286060338713344
chr16	83161500	83162500	-3.1009319472231898
chr16	83161600	83162600	-3.2886434744558364
chr16	83161700	83162700	-2.259053789205959
chr16	83161800	83162800	-2.5707218507889475
chr16	83161900	83162900	-2.9673439985407715
chr16	83162000	83163000	-2.7629600509820222
chr16	83162100	83163100	-2.4048913213144405
chr16	83162200	83163200	-2.4022068299239416
chr16	83162300	83163300	-2.8295518720231083
chr16	83162400	83163400	-2.829606545487432
chr16	83162500	83163500	-2.7133470665625623
chr16	83162600	83163600	-2.6220818400670765
chr16	83162700	83163700	-2.506174223299809
chr16	83162800	83163800	-2.0731634475688607
chr16	83162900	83163900	-1.5972535781145378
chr16	83163000	83164000	-1.5321173613093708
chr16	83163100	83164100	-2.084811817770136
chr16	83163200	83164200	-1.7977203550195382
chr16	83163300	83164300	-1.1839043878792763
chr16	83163400	83164400	-0.8454704328366344
chr16	83163500	83164500	-0.944737530110023
chr16	83163600	83164600	-0.5222381737143207
chr16	83163700	83164700	-0.16471503695305986
chr16	83163800	83164800	-0.550720313855391
chr16	83163900	83164900	-0.9505938642167684
chr16	83164000	83165000	-1.1865069789429588
chr16	83164800	83165800	-2.1431493810641333
chr16	83164900	83165900	-2.319273976692757
chr16	83165000	83166000	-2.2617353333492396
chr16	83165100	83166100	-2.5997023390256304
chr16	83165200	83166200	-2.3863818080181343
chr16	83165300	83166300	-2.4466209967215096
chr16	83165400	83166400	-1.954097575795055
chr16	83165500	83166500	-1.2472987616995028
chr16	83165600	83166600	-1.2729873048017368
chr16	83165700	83166700	-1.0813323206549799
chr16	83165800	83166800	-1.126526604421312
chr16	83165900	83166900	-1.0319714323861546
chr16	83166000	83167000	-1.043309948779578
chr16	83166100	83167100	-1.0966153866404358
chr16	83166200	83167200	-0.9349809277966248
chr16	83167400	83168400	-1.2369421803136766
chr16	83167500	83168500	-1.5437191236986758
chr16	83167600	83168600	-2.3262395479920324
chr16	83167700	83168700	-2.472150983232316
chr16	83167800	83168800	-2.1349669685036075
chr16	83167900	83168900	-1.6427824509397502
chr16	83168000	83169000	-1.4161871361106444
chr16	83168100	83169100	-1.4272160155345848
chr16	83168200	83169200	-1.565961961570329
chr16	83168300	83169300	-2.275636792965605
chr16	83168400	83169400	-2.409681577407538
chr16	83168500	83169500	-2.408895370495588
chr16	83168600	83169600	-2.544602061740464
chr16	83168700	83169700	-3.1947889402419176
chr16	83168800	83169800	-3.5361289136013574
chr16	83168900	83169900	-3.389898656138977
chr16	83169000	83170000	-4.005028082190015
chr16	83169100	83170100	-3.674625296955241
chr16	83169200	83170200	-3.945562546843628
chr16	83169300	83170300	-3.700612137733931
chr16	83169400	83170400	-3.4419783270557174
chr16	83169500	83170500	-4.049323708662005
chr16	83169600	83170600	-3.585130239637272
chr16	83169700	83170700	-2.399957000237829
chr16	83169800	83170800	-1.3453574196410438
chr16	83169900	83170900	-1.6957670147440764
chr16	83170000	83171000	-1.9463240431637028
chr16	83170100	83171100	-2.5260830475673948
chr16	83170200	83171200	-2.578552230345489
chr16	83170300	83171300	-2.579752737543169
chr16	83170400	83171400	-3.0472528989458403
chr16	83170500	83171500	-2.468844053572255
chr16	83170600	83171600	-2.4921616113882927
chr16	83170700	83171700	-3.2913015845179583
chr16	83170800	83171800	-4.004732111446923
chr16	83170900	83171900	-3.9498606609092874
chr16	83171000	83172000	-3.477601117296776
chr16	83171100	83172100	-2.9776623882535285
chr16	83171200	83172200	-2.7826398267428063
chr16	83171300	83172300	-2.6112014219182726
chr16	83171400	83172400	-2.48128735394486
chr16	83171500	83172500	-2.0331708986006283
chr16	83171600	83172600	-2.069798448299591
chr16	83171700	83172700	-2.0544973704311844
chr16	83171800	83172800	-2.092058993628445
chr16	83171900	83172900	-2.0977062430210642
chr16	83172000	83173000	-2.1350134079973992
chr16	83172100	83173100	-2.831303767309465
chr16	83172200	83173200	-2.5318491955843623
chr16	83172300	83173300	-2.9059578669110717
chr16	83172400	83173400	-3.3083679751336668
chr16	83172500	83173500	-3.8836474418571667
chr16	83172600	83173600	-3.928428478723532
chr16	83172700	83173700	-3.904911878712301
chr16	83172800	83173800	-3.7600621082536314
chr16	83172900	83173900	-3.502797416919785
chr16	83173000	83174000	-3.7717249907460757
chr16	83173100	83174100	-3.3893495244520535
chr16	83173200	83174200	-3.3727277133515576
chr16	83173300	83174300	-2.8937563381868063
chr16	83173400	83174400	-2.44441607207156
chr16	83173500	83174500	-2.5240558013289416
chr16	83173600	83174600	-2.8228213651778367
chr16	83173700	83174700	-2.26428913297582
chr16	83173800	83174800	-2.0485620879071287
chr16	83173900	83174900	-1.900494127243256
chr16	83174000	83175000	-1.797887849160188
chr16	83174100	83175100	-1.4860387684552894
chr16	83174200	83175200	-1.9894282331183002
chr16	83174300	83175300	-1.972150908650626
chr16	83174400	83175400	-2.189943597774292
chr16	83174500	83175500	-1.988045410715089
chr16	83174600	83175600	-1.565932668540812
chr16	83174700	83175700	-1.5036409521438066
chr16	83174800	83175800	-1.838897682704754
chr16	83176500	83177500	-3.5671515905859885
chr16	83176600	83177600	-4.2123163009844165
chr16	83176700	83177700	-4.354803380898509
chr16	83176800	83177800	-3.983625618557512
chr16	83176900	83177900	-3.0777646418248485
chr16	83177000	83178000	-3.128171223739909
chr16	83177100	83178100	-2.774735970349037
chr16	83177200	83178200	-3.8767069764657403
chr16	83177300	83178300	-3.3056943429329166
chr16	83177400	83178400	-3.0100628433303482
chr16	83177500	83178500	-3.2172438443586144
chr16	83177600	83178600	-2.726514364677453
chr16	83177700	83178700	-2.3031142233031194
chr16	83177800	83178800	-1.69802642468471
chr16	83177900	83178900	-2.4293599660797054
chr16	83178000	83179000	-2.1755426039037973
chr16	83178100	83179100	-2.5802333107755357
chr16	83178200	83179200	-2.062798451282947
chr16	83178300	83179300	-2.076246530894669
chr16	83178400	83179400	-1.855359222416587
chr16	83179500	83180500	-1.229407931382218
chr16	83179600	83180600	-1.3857141041253451
chr16	83179700	83180700	-2.212795838140866
chr16	83179800	83180800	-1.8730265124328405
chr16	83179900	83180900	-2.1324039815686238
chr16	83180000	83181000	-2.1044781956419905
chr16	83180100	83181100	-2.2951474265199177
chr16	83180200	83181200	-2.3415520863380928
chr16	83180300	83181300	-1.888022523820125
chr16	83180400	83181400	-2.038710593811257
chr16	83180500	83181500	-1.825013541682171
chr16	83180600	83181600	-1.7878441198991242
chr16	83180700	83181700	-1.489475644105301
chr16	83180800	83181800	-0.8183467113682148
chr16	83180900	83181900	-0.6169318641436787
chr16	83181000	83182000	-1.1269690812896782
chr16	83181100	83182100	-1.274494260727424
chr16	83181200	83182200	-1.176234124999339
chr16	83181300	83182300	-1.308385521152641
chr16	83181400	83182400	-0.5812401680053487
chr16	83181500	83182500	-0.9758349491080552
chr16	83181600	83182600	-0.9544355302544444
chr16	83181700	83182700	-0.9712975688478076
chr16	83181800	83182800	-1.4295259865570178
chr16	83181900	83182900	-1.6864124970183003
chr16	83182000	83183000	-1.1652641968915711
chr16	83182100	83183100	-0.3718974366433216
chr16	83182200	83183200	-0.5818828799349012
chr16	83182300	83183300	-0.3626618573234889
chr16	83182900	83183900	0.5413305608683958
chr16	83183000	83184000	0.17653262358862554
chr16	83183100	83184100	0.19435553684941628
chr16	83183200	83184200	0.5840395338722414
chr16	83183300	83184300	0.34777884732627257
chr16	83183400	83184400	0.09933491807709348
chr16	83183500	83184500	-0.4460266282319317
chr16	83183600	83184600	-1.148406835479093
chr16	83183700	83184700	-0.8185521713453983
chr16	83183800	83184800	-1.1472117891110458
chr16	83183900	83184900	-0.8306342538337991
chr16	83184000	83185000	-1.066861037097271
chr16	83184100	83185100	-1.2661827021192695
chr16	83184200	83185200	-1.8008191374510605
chr16	83184300	83185300	-1.592574500862048
chr16	83184400	83185400	-1.5531633657702009
chr16	83184500	83185500	-1.0103941261422529
chr16	83184600	83185600	-0.6909269333523441
chr16	83184700	83185700	-1.2718179909854581
chr16	83184800	83185800	-1.6823908213709065
chr16	83184900	83185900	-1.8102878308549213
chr16	83185000	83186000	-1.9275008131454863
chr16	83185100	83186100	-1.4235473522044657
chr16	83185200	83186200	-0.9643508609028568
chr16	83185300	83186300	-1.3514429366164766
chr16	83185400	83186400	-1.6241911977803225
chr16	83185500	83186500	-1.6167282044110325
chr16	83185600	83186600	-0.5958432259835182
chr16	83185700	83186700	-0.7022566955865814
chr16	83185800	83186800	-0.6074127596503555
chr16	83185900	83186900	-0.8736556316716704
chr16	83186000	83187000	-0.31311194364787975
chr16	83186100	83187100	-0.8337265112825716
chr16	83186200	83187200	-1.2884992594300968
chr16	83186300	83187300	-0.8707895510955118
chr16	83186400	83187400	-0.7513736594543089
chr16	83186500	83187500	-0.415503127195052
chr16	83186600	83187600	-1.7199544759842755
chr16	83186700	83187700	-1.1143543491998118
chr16	83186800	83187800	-0.9016935697012266
chr16	83186900	83187900	-0.6638989915842297
chr16	83187000	83188000	-1.6953934355547398
chr16	83187100	83188100	-1.5150849902323666
chr16	83187200	83188200	-1.4224699674864718
chr16	83187300	83188300	-1.1193957166314992
chr16	83187400	83188400	-0.5530186199905656
chr16	83187500	83188500	-1.596205773240252
chr16	83187600	83188600	-2.567586330554154
chr16	83187700	83188700	-3.3189927668925594
chr16	83187800	83188800	-3.5685729497292296
chr16	83187900	83188900	-3.593759388348956
chr16	83188000	83189000	-3.294056400340245
chr16	83188100	83189100	-3.2146676053298684
chr16	83188200	83189200	-3.0694600208099048
chr16	83188300	83189300	-3.262771669264596
chr16	83188400	83189400	-3.9099177903994726
chr16	83188500	83189500	-3.2223903749887737
chr16	83188600	83189600	-2.2334782568216194
chr16	83188700	83189700	-2.16307208279553
chr16	83188800	83189800	-2.1274865987174105
chr16	83188900	83189900	-1.825424512360303
chr16	83189000	83190000	-1.4226440870552484
chr16	83189100	83190100	-1.3411159436936384
chr16	83189200	83190200	-1.3476474987827305
chr16	83189300	83190300	-1.2664764889828777
chr16	83189400	83190400	-1.2523768232306989
chr16	83189500	83190500	-1.210464486279056
chr16	83189600	83190600	-1.0405596878106995
chr16	83189700	83190700	-1.1129457017391742
chr16	83189800	83190800	-0.9867956401749074
chr16	83189900	83190900	-1.1585423828467352
chr16	83190000	83191000	-0.83239791318731
chr16	83190100	83191100	-0.7007798942188848
chr16	83190200	83191200	-0.6341818998086547
chr16	83190300	83191300	-1.0001468625867336
chr16	83190400	83191400	-0.7186707802150581
chr16	83191500	83192500	-1.7201242969055464
chr16	83191600	83192600	-1.9883535459070307
chr16	83191700	83192700	-1.9175576007828872
chr16	83191800	83192800	-1.8661719048807628
chr16	83191900	83192900	-1.6944236564458548
chr16	83192000	83193000	-1.7132139913666982
chr16	83192100	83193100	-2.1101320675902664
chr16	83192200	83193200	-1.5080969855098243
chr16	83192300	83193300	-1.6134252715460695
chr16	83192400	83193400	-1.6644013634143415
chr16	83192500	83193500	-2.358535382692974
chr16	83192600	83193600	-1.9886597019205328
chr16	83192700	83193700	-2.145193508736992
chr16	83192800	83193800	-2.5700386619298587
chr16	83192900	83193900	-2.5427243095369882
chr16	83193000	83194000	-2.478449044965918
chr16	83193100	83194100	-2.5375442898697
chr16	83193200	83194200	-2.6808878784348726
chr16	83193300	83194300	-2.36759502295237
chr16	83193400	83194400	-2.5210452426301413
chr16	83193500	83194500	-1.9654053490165544
chr16	83193600	83194600	-2.3215764053226127
chr16	83193700	83194700	-2.2633441469280013
chr16	83193800	83194800	-1.5198103816883322
chr16	83193900	83194900	-1.984609355557696
chr16	83194000	83195000	-2.328648860337175
chr16	83194100	83195100	-1.913632071125536
chr16	83194200	83195200	-1.9398399927704264
chr16	83194300	83195300	-1.9535096951063025
chr16	83194400	83195400	-1.1556948568800327
chr16	83194500	83195500	-1.5837337839621357
chr16	83194600	83195600	-1.7265146704192469
chr16	83194700	83195700	-1.7454488728974904
chr16	83194800	83195800	-2.1402752519067882
chr16	83194900	83195900	-2.0494035755707425
chr16	83195000	83196000	-1.5013688719016323
chr16	83195100	83196100	-1.7255493348290998
chr16	83195200	83196200	-1.844855795688057
chr16	83195300	83196300	-1.4112092867475148
chr16	83195400	83196400	-1.868843938924992
chr16	83195500	83196500	-2.026374334833056
chr16	83195600	83196600	-2.252261543253593
chr16	83195700	83196700	-2.4472693223439483
chr16	83195800	83196800	-2.3946895847032894
chr16	83195900	83196900	-1.7535955823784874
chr16	83196000	83197000	-1.6329857439549063
chr16	83196100	83197100	-1.4313090694134132
chr16	83196200	83197200	-1.4572402491443592
chr16	83196300	83197300	-0.7844173469853878
chr16	83196400	83197400	-0.16485494674982498
chr16	83196500	83197500	-0.12964346418180747
chr16	83196600	83197600	0.013211031517871587
chr16	83196700	83197700	0.7376732341712462
chr16	83196800	83197800	0.8097984960659881
chr16	83196900	83197900	0.8223368755913455
chr16	83197000	83198000	0.5462682809390548
chr16	83197100	83198100	0.3949291967473488
chr16	83197200	83198200	0.8716687206542072
chr16	83197300	83198300	-0.6774425814515431
chr16	83197400	83198400	-1.082750154408328
chr16	83197500	83198500	-0.7677617925459402
chr16	83197600	83198600	-0.8289970486406304
chr16	83197700	83198700	-0.8359558477221598
chr16	83197800	83198800	-1.475050490356457
chr16	83197900	83198900	-1.728474133090896
chr16	83198000	83199000	-1.707872695031865
chr16	83198100	83199100	-1.335546816172482
chr16	83198200	83199200	-1.3590201790779173
chr16	83198300	83199300	-0.09271934005249964
chr16	83198400	83199400	0.40388463382886025
chr16	83198500	83199500	-0.27073743827983743
chr16	83198600	83199600	-0.2735377907286392
chr16	83198700	83199700	-0.5052434624749338
chr16	83198800	83199800	-0.02990078407685746
chr16	83198900	83199900	-0.5374253726366347
chr16	83199000	83200000	-0.49629834625635394
chr16	83199100	83200100	-0.6325015222341535
chr16	83199200	83200200	-0.5013777145288986
chr16	83199300	83200300	-0.7805123342861133
chr16	83199400	83200400	-1.368443832263746
chr16	83199500	83200500	-0.8128236553343602
chr16	83199600	83200600	-0.7463585385547097
chr16	83199700	83200700	-0.5520224365045178
chr16	83199800	83200800	-0.28156728704635153
chr16	83199900	83200900	0.2847318953520194
chr16	83200000	83201000	0.7952935183424444
chr16	83200100	83201100	0.6142108675958382
chr16	83200200	83201200	0.3300439929197741
chr16	83200300	83201300	0.6515366692269796
chr16	83200400	83201400	0.7111120917632271
chr16	83200500	83201500	1.266042692149308
chr16	83200600	83201600	2.034931443265066
chr16	83200700	83201700	2.2467502351873323
chr16	83200800	83201800	3.0933813801416634
chr16	83200900	83201900	2.5995584278179518
chr16	83201000	83202000	1.9780492145553688
chr16	83201100	83202100	1.7238905387877277
chr16	83201200	83202200	1.9608360492793373
chr16	83201300	83202300	2.440272311075876
chr16	83201400	83202400	2.638278959679366
chr16	83201500	83202500	0.6212975794481477
chr16	83201600	83202600	-0.893815473996785
chr16	83201700	83202700	-1.8930772876217559
chr16	83201800	83202800	-2.6584636378764066
chr16	83201900	83202900	-2.256451019984526
chr16	83202000	83203000	-1.7410598681129594
chr16	83202100	83203100	-1.0933428451639713
chr16	83202200	83203200	-1.0877492321601694
chr16	83202300	83203300	-1.41916402579048
chr16	83202400	83203400	-1.6857186261849888
chr16	83203700	83204700	-0.3542975718626217
chr16	83203800	83204800	-0.6834814341983355
chr16	83203900	83204900	-0.2544081912399077
chr16	83204000	83205000	-0.33367655704013793
chr16	83204100	83205100	-0.2877270983708798
chr16	83204200	83205200	0.3731641980893451
chr16	83204300	83205300	-0.029693109748353267
chr16	83204400	83205400	-0.3719819688555998
chr16	83204500	83205500	-0.4920121024695506
chr16	83204600	83205600	-0.13563439540176053
chr16	83205000	83206000	-1.3525491817058193
chr16	83205100	83206100	-1.2430810226015616
chr16	83205200	83206200	-1.3279333340030768
chr16	83205300	83206300	-1.2044804370002704
chr16	83205400	83206400	-1.1648287414953014
chr16	83205500	83206500	-1.4996535926139778
chr16	83206500	83207500	-0.16173556561005156
chr16	83206600	83207600	-0.6869071773314491
chr16	83206700	83207700	-0.6776542280065783
chr16	83206800	83207800	-0.8056022265864047
chr16	83206900	83207900	-0.7214914021948089
chr16	83207000	83208000	-1.1053843047123293
chr16	83207100	83208100	-1.2738374222713311
chr16	83207200	83208200	-0.9549226271740312
chr16	83207300	83208300	-1.238252939561432
chr16	83207400	83208400	-1.0626510254838388
chr16	83207500	83208500	-0.7856652164468517
chr16	83207600	83208600	-0.5090026314683908
chr16	83207700	83208700	-0.43150748824693336
chr16	83207800	83208800	-0.07130514432125733
chr16	83207900	83208900	-0.2156659935108737
chr16	83208000	83209000	-0.12385413562617346
chr16	83208100	83209100	-0.1893648851105159
chr16	83208200	83209200	-0.3520723675197921
chr16	83208300	83209300	-0.0868729107817985
chr16	83208400	83209400	-0.2526515432183892
chr16	83208500	83209500	-0.4897532542303142
chr16	83208600	83209600	-0.5751304064445765
chr16	83208700	83209700	-0.8784941998345931
chr16	83208800	83209800	-2.434859657405436
chr16	83208900	83209900	-2.0045024304248487
chr16	83209000	83210000	-1.9648875948010904
chr16	83209100	83210100	-1.2855683639895241
chr16	83209200	83210200	-0.7106019918519682
chr16	83209300	83210300	-0.3654841324083151
chr16	83209400	83210400	-0.14409867783764396
chr16	83209500	83210500	-0.1504208261751992
chr16	83209600	83210600	-0.28953634697473857
chr16	83209700	83210700	-0.17106706687293233
chr16	83209800	83210800	0.4671955257851669
chr16	83209900	83210900	0.4454953745650032
chr16	83210000	83211000	0.6580988195094071
chr16	83210100	83211100	0.7289563796059311
chr16	83210800	83211800	-1.2131621412172149
chr16	83210900	83211900	-1.1841927825684366
chr16	83211000	83212000	-1.3675174487144561
chr16	83211100	83212100	-1.1801888343666709
chr16	83211200	83212200	-1.3964846665856698
chr16	83211300	83212300	-1.4842597234568033
chr16	83211400	83212400	-1.1172462973699933
chr16	83211500	83212500	-1.3548942941205793
chr16	83211600	83212600	-1.298370865779735
chr16	83211700	83212700	-1.4518621197788857
chr16	83211800	83212800	-1.1071207876049671
chr16	83211900	83212900	-1.099597235701501
chr16	83212000	83213000	-0.9588130776778936
chr16	83212100	83213100	-1.1150041205375194
chr16	83212200	83213200	-0.3475420536281759
chr16	83212300	83213300	0.04622652800846374
chr16	83212400	83213400	-0.4956795633078842
chr16	83212500	83213500	-0.32247808764151914
chr16	83212600	83213600	0.34833917363907063
chr16	83212700	83213700	0.46766877498283604
chr16	83212800	83213800	1.1113929474822988
chr16	83212900	83213900	0.4903350452661121
chr16	83213000	83214000	0.4020973338584415
chr16	83213100	83214100	0.5374243493049362
chr16	83213200	83214200	0.076563702895903
chr16	83213300	83214300	-0.6282155297049413
chr16	83213400	83214400	-0.1064912752743636
chr16	83213500	83214500	-0.08628096584358219
chr16	83216500	83217500	4.4018342242603765
chr16	83216600	83217600	3.660189707511975
chr16	83216700	83217700	2.22127214251434
chr16	83216800	83217800	1.3020808377180155
chr16	83216900	83217900	1.1809720210125427
chr16	83217000	83218000	1.570163065595884
chr16	83217100	83218100	1.3121652545686922
chr16	83217200	83218200	1.1915831196477242
chr16	83217300	83218300	1.3304072038964914
chr16	83217400	83218400	1.95020362839144
chr16	83217500	83218500	0.7889292435584133
chr16	83217600	83218600	0.8545166889346597
chr16	83217700	83218700	1.8253152798402004
chr16	83217800	83218800	1.9474763381170024
chr16	83217900	83218900	1.6208320698369976
chr16	83218000	83219000	1.3870702860783815
chr16	83218100	83219100	1.6044263592605403
chr16	83218200	83219200	1.5859570668327074
chr16	83218300	83219300	1.3930378520299884
chr16	83218400	83219400	0.6189914097021025
chr16	83218500	83219500	0.6913606772564433
chr16	83218600	83219600	0.36570117620442977
chr16	83219600	83220600	0.21678389863461744
chr16	83219700	83220700	0.6080580601233623
chr16	83220700	83221700	0.09879387993024093
chr16	83220800	83221800	-0.4911235979542932
chr16	83220900	83221900	-0.6305405995181933
chr16	83221000	83222000	-1.9276448001012074
chr16	83221100	83222100	-1.6132083092075582
chr16	83221200	83222200	-1.2010105709935643
chr16	83221300	83222300	-2.1180225013320024
chr16	83221400	83222400	-2.734424645824948
chr16	83221500	83222500	-2.1212611531276484
chr16	83221600	83222600	-2.389532883428516
chr16	83221700	83222700	-2.7910878373553065
chr16	83221800	83222800	-3.2890199241792426
chr16	83221900	83222900	-3.9948660501148154
chr16	83222000	83223000	-3.0998044359682835
chr16	83222100	83223100	-2.61545472118678
chr16	83222200	83223200	-2.524555771189472
chr16	83222300	83223300	-1.995785623267008
chr16	83222400	83223400	-1.6020418669499157
chr16	83222500	83223500	-2.2847661567306106
chr16	83222600	83223600	-2.290271835645933
chr16	83225000	83226000	0.2585659220014733
chr16	83225100	83226100	0.209344321362342
chr16	83225200	83226200	0.3868464240341437
chr16	83225300	83226300	0.4191090712526813
chr16	83225400	83226400	-0.13228421586095346
chr16	83225500	83226500	-0.8549753644835287
chr16	83225600	83226600	-0.8134137271927085
chr16	83225700	83226700	-0.482831977327819
chr16	83225800	83226800	-0.18726655389616087
chr16	83225900	83226900	-0.2945483323691125
chr16	83226000	83227000	-0.8323402780884196
chr16	83226100	83227100	-0.8836355947479788
chr16	83226700	83227700	-1.823594182855576
chr16	83226800	83227800	-2.9708805942022467
chr16	83226900	83227900	-2.4537213529362987
chr16	83227000	83228000	-2.21832195257459
chr16	83227100	83228100	-2.500926448962247
chr16	83227200	83228200	-3.2063831646821117
chr16	83227300	83228300	-2.94674766554986
chr16	83227400	83228400	-2.795893735946421
chr16	83227500	83228500	-3.295264394764681
chr16	83227600	83228600	-4.101063597760872
chr16	83227700	83228700	-3.673663852930063
chr16	83227800	83228800	-2.7624169533261624
chr16	83227900	83228900	-3.0610429435703668
chr16	83228000	83229000	-3.179884525143839
chr16	83228100	83229100	-3.315602207100852
chr16	83228200	83229200	-3.0294396926579434
chr16	83228300	83229300	-3.5143066033824413
chr16	83228400	83229400	-3.4644545214345754
chr16	83228500	83229500	-2.398096918160812
chr16	83228600	83229600	-1.9427283843360168
chr16	83228700	83229700	-2.4315182118505185
chr16	83228800	83229800	-3.1938319738133107
chr16	83228900	83229900	-3.09738815765562
chr16	83229000	83230000	-3.1520905123465988
chr16	83229100	83230100	-3.3899343378635685
chr16	83229200	83230200	-3.0379835248593503
chr16	83229300	83230300	-2.7717835653425404
chr16	83229400	83230400	-2.231761351461948
chr16	83229500	83230500	-1.9287338178779607
chr16	83229600	83230600	-1.4074270982412798
chr16	83229700	83230700	-1.3688542943656723
chr16	83229800	83230800	-1.3839988009366824
chr16	83229900	83230900	-1.9690654918025527
chr16	83230000	83231000	-1.8686861641902954
chr16	83230100	83231100	-1.2736125638134117
chr16	83230200	83231200	-0.8585174120226957
chr16	83230300	83231300	-1.5890779782856148
chr16	83230400	83231400	-2.197034232935092
chr16	83230500	83231500	-2.1728726233835856
chr16	83230600	83231600	-2.9483851935357297
chr16	83230700	83231700	-3.1589440855489497
chr16	83230800	83231800	-3.139939006957052
chr16	83230900	83231900	-2.54168196156352
chr16	83231000	83232000	-2.8314431294298337
chr16	83231100	83232100	-3.371737031154721
chr16	83231200	83232200	-3.8281170245249347
chr16	83232300	83233300	-1.7812837771999332
chr16	83232400	83233400	-1.6973330470381605
chr16	83232500	83233500	-1.8625022514220275
chr16	83232900	83233900	-0.5205242971216804
chr16	83233000	83234000	-0.5781850889880459
chr16	83233100	83234100	-1.1946870235095437
chr16	83233200	83234200	-2.0185996347529853
chr16	83233300	83234300	-1.6715546629643034
chr16	83233400	83234400	-1.7184533892672835
chr16	83233500	83234500	-1.906051065791524
chr16	83233600	83234600	-2.3908286022961818
chr16	83233700	83234700	-2.5529428129428458
chr16	83233800	83234800	-2.8973786223245783
chr16	83233900	83234900	-2.9430351616980857
chr16	83234000	83235000	-2.4979920815094365
chr16	83234100	83235100	-2.797110520422447
chr16	83234200	83235200	-2.1907420909286657
chr16	83234300	83235300	-2.5381593201298944
chr16	83234400	83235400	-2.581017602938463
chr16	83234500	83235500	-2.202996367357746
chr16	83234600	83235600	-1.5398094601175407
chr16	83234700	83235700	-1.5265102838507074
chr16	83234800	83235800	-1.5599873841911145
chr16	83234900	83235900	-1.2648541859835754
chr16	83235000	83236000	-1.906956610358376
chr16	83235100	83236100	-1.6799232340010717
chr16	83235200	83236200	-2.557834610697965
chr16	83235300	83236300	-2.406229512138036
chr16	83235400	83236400	-2.18958512867044
chr16	83235500	83236500	-2.49589155070294
chr16	83235600	83236600	-2.9491656378375373
chr16	83235700	83236700	-3.20817758630813
chr16	83235800	83236800	-2.945648100354996
chr16	83235900	83236900	-3.681515658047238
chr16	83236000	83237000	-3.7223010862911035
chr16	83236100	83237100	-3.500265821589724
chr16	83236200	83237200	-2.472538930579189
chr16	83236300	83237300	-2.520673989854968
chr16	83236400	83237400	-2.780354673206741
chr16	83236500	83237500	-2.4684473813424717
chr16	83236600	83237600	-2.237028461452472
chr16	83239400	83240400	-2.2843121306266343
chr16	83239500	83240500	-2.3092414207751766
chr16	83239600	83240600	-2.30013226144462
chr16	83239700	83240700	-2.20421340952622
chr16	83241900	83242900	-2.49053040709667
chr16	83242000	83243000	-2.806599938840239
chr16	83242100	83243100	-3.334390299293983
chr16	83242200	83243200	-3.0027646557708567
chr16	83242300	83243300	-3.42542755526644
chr16	83242400	83243400	-3.3665800687005936
chr16	83242500	83243500	-3.4122179776359007
chr16	83242600	83243600	-3.475597832126326
chr16	83242700	83243700	-2.6150691086144446
chr16	83242800	83243800	-2.5051360522015496
chr16	83242900	83243900	-2.6035661997289723
chr16	83243000	83244000	-2.4559879984913735
chr16	83243100	83244100	-1.952816554445372
chr16	83243200	83244200	-1.8262816235485944
chr16	83243300	83244300	-1.1796199509943903
chr16	83243400	83244400	-1.700954219110875
chr16	83243500	83244500	-1.9308487515647
chr16	83243600	83244600	-2.327104195957451
chr16	83243700	83244700	-3.3861093094979973
chr16	83243800	83244800	-3.7581412042794753
chr16	83243900	83244900	-4.027503583599317
chr16	83244000	83245000	-4.132030570096338
chr16	83244100	83245100	-4.549261764509464
chr16	83244200	83245200	-5.131895037240881
chr16	83244300	83245300	-5.977578192187277
chr16	83244400	83245400	-5.700186264886169
chr16	83244500	83245500	-5.377842227501504
chr16	83244600	83245600	-5.063507821934532
chr16	83244700	83245700	-4.609365867627046
chr16	83244800	83245800	-4.02911666021022
chr16	83244900	83245900	-3.2981451308039587
chr16	83245000	83246000	-3.2277538885750316
chr16	83247100	83248100	-1.759820323027916
chr16	83247200	83248200	-2.101486620403968
chr16	83247300	83248300	-1.8482998833346924
chr16	83247400	83248400	-2.452524236588146
chr16	83247500	83248500	-2.4743336128867472
chr16	83247600	83248600	-2.4289721637606534
chr16	83247700	83248700	-2.791390625670757
chr16	83247800	83248800	-3.117527728598351
chr16	83247900	83248900	-3.581903630228759
chr16	83248000	83249000	-4.0403916706518235
chr16	83248100	83249100	-4.4646222226043815
chr16	83248200	83249200	-4.359659516217679
chr16	83248300	83249300	-4.502316613931819
chr16	83248400	83249400	-4.041559727079728
chr16	83248500	83249500	-4.1319959436878495
chr16	83248600	83249600	-4.20437055844648
chr16	83249100	83250100	-2.225750562240806
chr16	83249200	83250200	-2.0041426311011143
chr16	83249300	83250300	-3.019199718865765
chr16	83249400	83250400	-3.02812509219039
chr16	83249500	83250500	-3.28483161613917
chr16	83249600	83250600	-2.7315399527582973
chr16	83249700	83250700	-3.733707211400044
chr16	83249800	83250800	-3.6281153958547994
chr16	83249900	83250900	-3.3818307791550217
chr16	83250000	83251000	-3.2180073287575617
chr16	83250100	83251100	-3.001028880726607
chr16	83250200	83251200	-3.55359743701698
chr16	83250300	83251300	-2.942993536440497
chr16	83250400	83251400	-3.2137351265182614
chr16	83250500	83251500	-3.0599977841400965
chr16	83250600	83251600	-4.815790668096101
chr16	83250700	83251700	-4.3497521377763775
chr16	83250800	83251800	-4.486564603801531
chr16	83250900	83251900	-4.0412575627504985
chr16	83251000	83252000	-3.9141937649894714
chr16	83251100	83252100	-3.8087104392314415
chr16	83251200	83252200	-3.097854555679172
chr16	83251300	83252300	-2.767398590815925
chr16	83252100	83253100	-3.3232196177910187
chr16	83252200	83253200	-3.420425325273869
chr16	83252300	83253300	-4.305531603514485
chr16	83252400	83253400	-3.6375073207988016
chr16	83252500	83253500	-3.6694682366606095
chr16	83252600	83253600	-3.9375519424589016
chr16	83252700	83253700	-3.9860073293404197
chr16	83252800	83253800	-3.7142442215356404
chr16	83252900	83253900	-3.320460851822943
chr16	83253000	83254000	-3.004743757782753
chr16	83253100	83254100	-1.5481662968459933
chr16	83253200	83254200	-1.3639325608629016
chr16	83253300	83254300	-1.1059390950490264
chr16	83253400	83254400	-2.246912364003589
chr16	83253500	83254500	-1.337282593753015
chr16	83253600	83254600	-2.015898477463616
chr16	83253700	83254700	-1.852069047548224
chr16	83253800	83254800	-1.5104491402884552
chr16	83253900	83254900	-1.6807707418200946
chr16	83255100	83256100	-3.9981513063432015
chr16	83255200	83256200	-3.7036590000069016
chr16	83255300	83256300	-2.9228718692853057
chr16	83255400	83256400	-2.8813512099612097
chr16	83255500	83256500	-2.9687466471596293
chr16	83255600	83256600	-2.1952337193871974
chr16	83255700	83256700	-1.6037559915094854
chr16	83256800	83257800	-0.7767704928622832
chr16	83256900	83257900	-0.8338271932121339
chr16	83257000	83258000	-1.2273162550949643
chr16	83257100	83258100	-0.9540289210636757
chr16	83257200	83258200	-1.2314722297552765
chr16	83257300	83258300	-1.5923282681262192
chr16	83257400	83258400	-1.37107152996463
chr16	83257500	83258500	-1.0000766995446686
chr16	83257600	83258600	-1.1400990662547137
chr16	83257700	83258700	-1.0582766182179095
chr16	83257800	83258800	-1.6053510241024542
chr16	83257900	83258900	-1.7557817420728563
chr16	83258000	83259000	-1.5385114711499446
chr16	83258100	83259100	-2.0590860354059006
chr16	83258200	83259200	-2.002678047403719
chr16	83258300	83259300	-2.428937042067337
chr16	83258400	83259400	-1.9822739774604468
chr16	83258500	83259500	-1.7220688139608469
chr16	83258600	83259600	-1.2795125090737882
chr16	83258700	83259700	-1.9454248982881104
chr16	83258800	83259800	-1.819738799063288
chr16	83258900	83259900	-3.028558369455171
chr16	83259000	83260000	-3.3028299755081516
chr16	83259100	83260100	-2.5775573466521657
chr16	83259200	83260200	-2.9099335019404866
chr16	83259300	83260300	-2.5445153508438336
chr16	83259400	83260400	-3.117054808646345
chr16	83259500	83260500	-3.5501017686927363
chr16	83259600	83260600	-3.5368101006662127
chr16	83259700	83260700	-3.1207051658588054
chr16	83259800	83260800	-2.8772256502627367
chr16	83259900	83260900	-2.168191028180511
chr16	83260000	83261000	-1.8589892167694602
chr16	83260100	83261100	-1.9209310785277964
chr16	83260200	83261200	-1.870026283703248
chr16	83260300	83261300	-2.078070072500479
chr16	83260400	83261400	-2.399434178618121
chr16	83260500	83261500	-2.477729504650895
chr16	83260600	83261600	-2.434959516143265
chr16	83260700	83261700	-2.764408067374427
chr16	83260800	83261800	-2.9529977467608024
chr16	83260900	83261900	-2.8012971653427643
chr16	83261000	83262000	-2.6301979284415977
chr16	83261100	83262100	-2.1971733602576027
chr16	83261200	83262200	-1.9766636175299144
chr16	83261300	83262300	-2.2015856204912647
chr16	83261400	83262400	-1.9918627412070675
chr16	83261500	83262500	-1.6427971135317256
chr16	83261600	83262600	-1.9065373396195409
chr16	83261700	83262700	-1.8485500563580748
chr16	83261800	83262800	-2.571297670565696
chr16	83261900	83262900	-2.570724766081921
chr16	83262000	83263000	-2.4737165975617303
chr16	83262100	83263100	-2.749884284168697
chr16	83262200	83263200	-2.616603585887836
chr16	83262300	83263300	-1.6186031211633765
chr16	83262400	83263400	-1.1452195819468691
chr16	83262500	83263500	-1.812403341427201
chr16	83262600	83263600	-1.3748088686887154
chr16	83262700	83263700	-1.3881013423646391
chr16	83262800	83263800	-0.911641126170754
chr16	83262900	83263900	-0.7989424903175827
chr16	83263000	83264000	-1.3036008475627903
chr16	83263100	83264100	-1.6049059901668847
chr16	83263200	83264200	-1.8045122707576184
chr16	83263300	83264300	-2.133539069809117
chr16	83263400	83264400	-2.437104399328427
chr16	83263900	83264900	-2.8266508782819404
chr16	83264000	83265000	-2.681317878873162
chr16	83264100	83265100	-2.4866238970150616
chr16	83264200	83265200	-3.025444774451317
chr16	83264300	83265300	-3.0325965016123413
chr16	83264400	83265400	-2.951239423115542
chr16	83264500	83265500	-3.819296040707556
chr16	83264600	83265600	-4.806362313746559
chr16	83264700	83265700	-4.280323313947132
chr16	83266200	83267200	-3.7926327437847855
chr16	83266300	83267300	-3.9705653206538165
chr16	83266400	83267400	-4.302494821723779
chr16	83266500	83267500	-3.928933735270159
chr16	83266600	83267600	-3.474405925997728
chr16	83266700	83267700	-3.8770045573406384
chr16	83266800	83267800	-3.4469604841028696
chr16	83266900	83267900	-4.464963178408826
chr16	83267000	83268000	-4.600904083855009
chr16	83267100	83268100	-4.687763047920017
chr16	83267200	83268200	-4.318421784321844
chr16	83267300	83268300	-4.218775972531202
chr16	83267400	83268400	-3.636357714354156
chr16	83267500	83268500	-3.2354965515437555
chr16	83267600	83268600	-3.3220557704794595
chr16	83267700	83268700	-2.8118329754136218
chr16	83267800	83268800	-2.9750151670279594
chr16	83267900	83268900	-2.131594056298145
chr16	83268000	83269000	-1.5890519892575505
chr16	83268100	83269100	-1.6712143176232201
chr16	83268200	83269200	-1.3109305175135062
chr16	83268300	83269300	-1.2470990283566568
chr16	83268400	83269400	-1.5514477310985124
chr16	83268500	83269500	-1.4984051426893907
chr16	83268600	83269600	-2.0003586310214687
chr16	83268700	83269700	-2.7981402681656165
chr16	83268800	83269800	-3.408920811701103
chr16	83268900	83269900	-3.5327511273823617
chr16	83269000	83270000	-3.9644689708942322
chr16	83269100	83270100	-4.431800086010817
chr16	83269200	83270200	-4.977535507819177
chr16	83269300	83270300	-4.639365911031372
chr16	83269400	83270400	-4.409383125245623
chr16	83269500	83270500	-4.334048265666047
chr16	83269600	83270600	-3.853248191413477
chr16	83269700	83270700	-3.9671722791009625
chr16	83269800	83270800	-3.3229990469172828
chr16	83269900	83270900	-2.865483240825432
chr16	83270000	83271000	-1.8314568738330614
chr16	83270100	83271100	-1.3617973011775235
chr16	83270200	83271200	-0.8003684407719909
chr16	83270300	83271300	-1.1249541968057766
chr16	83270400	83271400	-1.2153015854308842
chr16	83272100	83273100	-3.068146797174893
chr16	83272200	83273200	-3.082996391636759
chr16	83272300	83273300	-3.535080930704817
chr16	83272400	83273400	-3.9614391164337657
chr16	83272500	83273500	-3.9513738286323563
chr16	83272600	83273600	-3.7478829323044094
chr16	83272700	83273700	-3.771422848519957
chr16	83272800	83273800	-3.731222283540824
chr16	83272900	83273900	-3.692737849974952
chr16	83273000	83274000	-3.6235344470683053
chr16	83273100	83274100	-4.224423729533736
chr16	83273200	83274200	-4.152344081752719
chr16	83273300	83274300	-3.410142365617202
chr16	83273400	83274400	-3.4039796865323466
chr16	83273500	83274500	-3.2900028082645094
chr16	83273600	83274600	-4.021030433220643
chr16	83273700	83274700	-3.2648223149819
chr16	83273800	83274800	-2.7123914837298924
chr16	83273900	83274900	-2.6945709238798257
chr16	83274000	83275000	-1.590482671565966
chr16	83274100	83275100	-1.1261402228122188
chr16	83274200	83275200	-1.6284600811336205
chr16	83274300	83275300	-2.4242366755443183
chr16	83274400	83275400	-2.0474741610344447
chr16	83274500	83275500	-2.298050454636293
chr16	83274700	83275700	-2.2745771354351425
chr16	83274800	83275800	-1.514389013515532
chr16	83274900	83275900	-1.0992858993344965
chr16	83275000	83276000	-1.9955969871226693
chr16	83275100	83276100	-2.2660895628271995
chr16	83275200	83276200	-2.1554465933719302
chr16	83275300	83276300	-1.80454421320418
chr16	83275400	83276400	-2.3289080788687486
chr16	83275500	83276500	-2.370140429269905
chr16	83275600	83276600	-2.7939179583482923
chr16	83275700	83276700	-2.3244963171748303
chr16	83275800	83276800	-3.39263624280125
chr16	83275900	83276900	-4.593570632399151
chr16	83276000	83277000	-4.300854881280357
chr16	83276100	83277100	-4.19512147335158
chr16	83276200	83277200	-4.527207527631492
chr16	83276300	83277300	-4.888635742818083
chr16	83276400	83277400	-4.841638472567583
chr16	83276500	83277500	-4.9188650620776055
chr16	83276600	83277600	-4.642814694650366
chr16	83276700	83277700	-4.644135154378849
chr16	83276800	83277800	-4.461046999804913
chr16	83276900	83277900	-4.20623536961226
chr16	83277000	83278000	-4.593058473589561
chr16	83277100	83278100	-4.150535443889549
chr16	83277200	83278200	-4.051205014259893
chr16	83277300	83278300	-4.07103788525334
chr16	83277400	83278400	-4.290391117158088
chr16	83277500	83278500	-4.23600450714586
chr16	83277600	83278600	-4.329684385954758
chr16	83277700	83278700	-4.825781468948675
chr16	83277800	83278800	-5.125010147244443
chr16	83277900	83278900	-5.05433980259104
chr16	83278000	83279000	-4.840437352821641
chr16	83278100	83279100	-4.466875417852644
chr16	83278200	83279200	-3.9089043392686738
chr16	83278300	83279300	-3.5868772269652256
chr16	83278400	83279400	-2.7348557358026726
chr16	83278500	83279500	-2.476601004548797
chr16	83278600	83279600	-2.4881642899487786
chr16	83278700	83279700	-1.849413876817804
chr16	83278800	83279800	-1.4691101096934007
chr16	83278900	83279900	-0.9901579638277788
chr16	83279000	83280000	-0.86580952110749
chr16	83279100	83280100	-0.9261634713083564
chr16	83279200	83280200	-0.997037450694532
chr16	83279300	83280300	-0.9142754991957396
chr16	83279400	83280400	-1.1051220875533387
chr16	83279500	83280500	-1.2070748077859563
chr16	83280700	83281700	-3.01565971821128
chr16	83280800	83281800	-3.126564677686592
chr16	83280900	83281900	-3.6458904465652098
chr16	83281000	83282000	-3.7614784737489124
chr16	83281100	83282100	-3.9038507662445374
chr16	83281200	83282200	-3.854712127717375
chr16	83281300	83282300	-4.087387306499799
chr16	83281400	83282400	-3.773631080660482
chr16	83281500	83282500	-3.1898631450019552
chr16	83281600	83282600	-3.0950273403506574
chr16	83281700	83282700	-3.1144571019484144
chr16	83281800	83282800	-3.32358627370038
chr16	83281900	83282900	-3.0938859629493725
chr16	83282000	83283000	-2.671124662704468
chr16	83282100	83283100	-2.543818653147608
chr16	83282200	83283200	-2.409177378250844
chr16	83282300	83283300	-1.758230946408348
chr16	83282400	83283400	-1.6555986133570118
chr16	83282500	83283500	-2.104423355758774
chr16	83282600	83283600	-1.8749532439639598
chr16	83282700	83283700	-2.201047518391736
chr16	83282800	83283800	-1.842467428364268
chr16	83282900	83283900	-1.7350919861398348
chr16	83283000	83284000	-1.8590507689136366
chr16	83283100	83284100	-2.439725862762036
chr16	83283200	83284200	-2.719600890498548
chr16	83283300	83284300	-2.8815779492171045
chr16	83283400	83284400	-3.2990252289347843
chr16	83283500	83284500	-2.778434443741092
chr16	83283600	83284600	-2.9492639510221808
chr16	83283700	83284700	-2.684494518464731
chr16	83283800	83284800	-2.6559831054651064
chr16	83283900	83284900	-2.3171601391162056
chr16	83284000	83285000	-2.679565547557792
chr16	83284100	83285100	-2.6042701386930798
chr16	83284200	83285200	-2.6858589195430365
chr16	83284300	83285300	-2.9015641883091767
chr16	83284400	83285400	-2.505255334675355
chr16	83284500	83285500	-2.893493378924404
chr16	83284600	83285600	-2.6992135030257747
chr16	83284700	83285700	-2.646187609881313
chr16	83284800	83285800	-2.8838557626302097
chr16	83284900	83285900	-3.825085428334502
chr16	83285000	83286000	-3.426321331236308
chr16	83285100	83286100	-3.1242202992180967
chr16	83285200	83286200	-2.5467010409187756
chr16	83285300	83286300	-2.217540399714037
chr16	83285400	83286400	-2.8103717063716007
chr16	83285500	83286500	-3.133342316918433
chr16	83285600	83286600	-3.6043198430644106
chr16	83285700	83286700	-3.698378508646236
chr16	83285800	83286800	-3.5073335575051963
chr16	83285900	83286900	-2.3092034727868715
chr16	83286000	83287000	-2.6818434838165577
chr16	83286100	83287100	-2.080823590539367
chr16	83286200	83287200	-2.6271841300668566
chr16	83286300	83287300	-3.1374561138664285
chr16	83286400	83287400	-2.8899459909715506
chr16	83286500	83287500	-2.066829130147595
chr16	83286600	83287600	-1.3552411602015448
chr16	83286700	83287700	-1.714879449355241
chr16	83286800	83287800	-2.422516795048645
chr16	83286900	83287900	-3.2224936108668203
chr16	83287000	83288000	-3.1951530336733365
chr16	83287100	83288100	-3.514114363707937
chr16	83287200	83288200	-3.198790185587493
chr16	83287300	83288300	-3.0431262858017187
chr16	83287400	83288400	-3.0319511988638097
chr16	83287500	83288500	-3.14207237654993
chr16	83287600	83288600	-3.2803040483636674
chr16	83288300	83289300	-5.178733129948137
chr16	83288400	83289400	-4.6858423107617595
chr16	83288500	83289500	-5.191393390298557
chr16	83288600	83289600	-5.01981352464484
chr16	83288700	83289700	-4.984833848652332
chr16	83288800	83289800	-4.71368690083708
chr16	83288900	83289900	-4.671775543498066
chr16	83289000	83290000	-5.117642787097504
chr16	83289100	83290100	-4.777952004606884
chr16	83289200	83290200	-3.530744209983716
chr16	83289300	83290300	-3.2410914637646777
chr16	83289400	83290400	-3.608669012999128
chr16	83289500	83290500	-2.568495194472636
chr16	83289600	83290600	-2.4991407926072835
chr16	83289700	83290700	-2.410005613967896
chr16	83289800	83290800	-2.560198086013433
chr16	83289900	83290900	-2.6224772723576133
chr16	83290000	83291000	-2.1378355420329163
chr16	83290100	83291100	-2.249397060464436
chr16	83290200	83291200	-1.9092958635470951
chr16	83290300	83291300	-1.0808818257324098
chr16	83290400	83291400	-1.0290680405233927
chr16	83290500	83291500	-1.9211508151931205
chr16	83290600	83291600	-2.5319711580685222
chr16	83290700	83291700	-2.729351695641216
chr16	83290800	83291800	-3.108498197571857
chr16	83290900	83291900	-2.888719333028696
chr16	83291000	83292000	-3.3435193557972367
chr16	83291100	83292100	-3.2084876763617056
chr16	83291200	83292200	-2.7436983908041066
chr16	83291300	83292300	-3.0319335729321883
chr16	83291400	83292400	-2.632962558364885
chr16	83291500	83292500	-2.0199657112210376
chr16	83291600	83292600	-1.8980189626775503
chr16	83291700	83292700	-1.8066050658861768
chr16	83291800	83292800	-1.4727883035773377
chr16	83291900	83292900	-1.4898751996939563
chr16	83292000	83293000	-1.8158645871537709
chr16	83292100	83293100	-1.4867004371481036
chr16	83292200	83293200	-2.0099396476225952
chr16	83292300	83293300	-1.743902554180038
chr16	83292400	83293400	-2.1504132318130256
chr16	83292500	83293500	-2.458695899634622
chr16	83292600	83293600	-2.260632732225448
chr16	83292700	83293700	-2.6695317269792005
chr16	83292800	83293800	-2.5819061361085134
chr16	83292900	83293900	-3.4881309722933382
chr16	83293000	83294000	-4.1574057416104155
chr16	83293100	83294100	-4.785428995024712
chr16	83293200	83294200	-4.838090878832475
chr16	83293300	83294300	-4.9424002498346775
chr16	83293400	83294400	-4.5985802430213045
chr16	83293500	83294500	-4.680160451994623
chr16	83293600	83294600	-4.781616398441869
chr16	83293700	83294700	-4.374268047235408
chr16	83293800	83294800	-4.154302076208099
chr16	83293900	83294900	-4.208730164871277
chr16	83294000	83295000	-4.219279669586473
chr16	83294100	83295100	-4.6066815076706416
chr16	83294200	83295200	-4.988851838595809
chr16	83294300	83295300	-5.227336258482303
chr16	83294400	83295400	-5.532449363867818
chr16	83294500	83295500	-5.4316596443257
chr16	83294600	83295600	-5.354587497099842
chr16	83294700	83295700	-5.363993924055436
chr16	83294800	83295800	-6.138042962801343
chr16	83294900	83295900	-5.286863801704057
chr16	83295800	83296800	-1.238663585705013
chr16	83295900	83296900	-1.4995663345289183
chr16	83296000	83297000	-1.6215910283502137
chr16	83296100	83297100	-1.8761110756040733
chr16	83296200	83297200	-2.006136447201835
chr16	83296300	83297300	-1.9162781834356204
chr16	83296400	83297400	-1.8971235084850468
chr16	83296500	83297500	-2.50179584840722
chr16	83296600	83297600	-3.4327969995376515
chr16	83296700	83297700	-4.386984715179912
chr16	83296800	83297800	-4.425848646839217
chr16	83296900	83297900	-4.289584309119261
chr16	83297000	83298000	-4.138186780254285
chr16	83297100	83298100	-3.8202072449882327
chr16	83297200	83298200	-3.7949981490478666
chr16	83297300	83298300	-4.313774790547551
chr16	83297400	83298400	-4.551411643460519
chr16	83297500	83298500	-4.032914795849378
chr16	83297600	83298600	-2.8973803092442294
chr16	83297700	83298700	-1.4512234674862123
chr16	83297800	83298800	-1.864473195537688
chr16	83297900	83298900	-1.970187135413357
chr16	83298000	83299000	-2.1577000123083603
chr16	83298100	83299100	-2.363590816900943
chr16	83298200	83299200	-2.222247025979371
chr16	83298300	83299300	-2.7772908276504458
chr16	83298400	83299400	-3.2444980825880703
chr16	83298500	83299500	-4.315616472360796
chr16	83298600	83299600	-4.183659607307916
chr16	83298700	83299700	-5.290622896850211
chr16	83298800	83299800	-4.713792570983747
chr16	83298900	83299900	-4.780888472720951
chr16	83299000	83300000	-5.675999844248766
chr16	83299100	83300100	-5.646446122930078
chr16	83299200	83300200	-5.966592751825463
chr16	83299300	83300300	-5.137039347884806
chr16	83299400	83300400	-5.140071299698719
chr16	83299500	83300500	-4.583338759800588
chr16	83299600	83300600	-4.801282614232173
chr16	83299700	83300700	-5.030688654590048
chr16	83299800	83300800	-4.8560625493011385
chr16	83299900	83300900	-4.966206905918416
chr16	83300000	83301000	-3.523556768185677
chr16	83300600	83301600	-2.4083168059268867
chr16	83301100	83302100	-2.4074254262105086
chr16	83301200	83302200	-2.6447803912091143
chr16	83301300	83302300	-2.688166408677536
chr16	83301400	83302400	-2.880413819357164
chr16	83301500	83302500	-2.6233391893546067
chr16	83301600	83302600	-2.3332098882509267
chr16	83301700	83302700	-2.63024247397483
chr16	83301800	83302800	-2.5820765877890133
chr16	83302100	83303100	-4.258973229614188
chr16	83302200	83303200	-4.48519746787667
chr16	83302300	83303300	-4.5531494405851545
chr16	83302400	83303400	-4.4397564708196215
chr16	83302500	83303500	-4.711215953000528
chr16	83302600	83303600	-4.308686501085981
chr16	83302700	83303700	-3.895035992263853
chr16	83302800	83303800	-3.928626845087501
chr16	83302900	83303900	-3.9889544577784206
chr16	83303000	83304000	-3.272332978371147
chr16	83303100	83304100	-2.7816285603903372
chr16	83303200	83304200	-3.294527803008972
chr16	83303300	83304300	-3.1628462277035783
chr16	83303400	83304400	-3.644992762297975
chr16	83303500	83304500	-3.732128138103124
chr16	83303600	83304600	-4.068753293003714
chr16	83303700	83304700	-4.220477476531831
chr16	83303800	83304800	-3.5865948314343385
chr16	83303900	83304900	-3.3691792257182187
chr16	83304000	83305000	-4.057408756045757
chr16	83304100	83305100	-4.633549609508799
chr16	83304200	83305200	-3.9455482186847903
chr16	83304300	83305300	-4.331854534242364
chr16	83304400	83305400	-3.720654498241277
chr16	83304500	83305500	-3.728163413961572
chr16	83304600	83305600	-3.3574607036635533
chr16	83304700	83305700	-3.5449173888483414
chr16	83304800	83305800	-4.202389938491663
chr16	83304900	83305900	-4.258082526276288
chr16	83305000	83306000	-3.6582804054009737
chr16	83305100	83306100	-2.9737298161053562
chr16	83305200	83306200	-2.839850162541815
chr16	83305300	83306300	-3.224327515704507
chr16	83305400	83306400	-2.98319465223475
chr16	83305500	83306500	-2.5821022378321667
chr16	83305600	83306600	-2.638747713226912
chr16	83305700	83306700	-2.864469027654596
chr16	83305800	83306800	-2.307627371967492
chr16	83305900	83306900	-2.9685188998892764
chr16	83306000	83307000	-3.6941295524435875
chr16	83306100	83307100	-3.4493757239942733
chr16	83306200	83307200	-3.304470859591834
chr16	83306300	83307300	-2.3564200187644304
chr16	83306400	83307400	-2.8528517173226837
chr16	83306500	83307500	-2.4758082662536456
chr16	83306600	83307600	-3.1878703904889054
chr16	83306700	83307700	-2.8778001514919413
chr16	83306800	83307800	-2.1785900375558884
chr16	83306900	83307900	-1.288015824279278
chr16	83307000	83308000	-0.5620347003775285
chr16	83307100	83308100	-1.1071799650648821
chr16	83307200	83308200	-1.6707196589676303
chr16	83307300	83308300	-2.478098186965619
chr16	83307400	83308400	-2.6426619571255534
chr16	83307500	83308500	-3.3516054437495018
chr16	83307600	83308600	-2.6541372010613284
chr16	83307700	83308700	-2.5265804464456862
chr16	83307800	83308800	-3.1498345615052497
chr16	83307900	83308900	-3.4244478818179576
chr16	83308000	83309000	-3.5705650010663965
chr16	83308100	83309100	-4.3962829240456465
chr16	83308200	83309200	-4.199563326855651
chr16	83308300	83309300	-4.621443972351098
chr16	83308400	83309400	-4.895627256954541
chr16	83308500	83309500	-4.548804164375602
chr16	83308600	83309600	-4.3464116208105485
chr16	83308700	83309700	-4.133254203740335
chr16	83308800	83309800	-4.131522302846943
chr16	83308900	83309900	-3.7785795342176134
chr16	83309000	83310000	-4.0060490905130965
chr16	83309600	83310600	-0.31219962253475264
chr16	83309700	83310700	-1.1162593622438512
chr16	83309800	83310800	-1.4743628185281348
chr16	83309900	83310900	-2.0541327244096395
chr16	83310000	83311000	-2.435414538211037
chr16	83310100	83311100	-2.308654816443961
chr16	83310200	83311200	-2.4264960528215016
chr16	83310300	83311300	-2.4891637884128035
chr16	83310400	83311400	-2.1820691589072503
chr16	83310500	83311500	-2.3642808163743863
chr16	83310600	83311600	-2.3603685957537675
chr16	83310700	83311700	-2.3488686395509717
chr16	83310800	83311800	-3.485720926770992
chr16	83310900	83311900	-3.000047020886776
chr16	83311000	83312000	-2.4637390127394765
chr16	83311100	83312100	-2.5183948652445816
chr16	83311200	83312200	-3.093252117585996
chr16	83311300	83312300	-2.8983583667102764
chr16	83311400	83312400	-2.6851793287689167
chr16	83311500	83312500	-2.2778651365546283
chr16	83311600	83312600	-2.0163652087544968
chr16	83311700	83312700	-1.3453117051256338
chr16	83311800	83312800	-0.1354145216617574
chr16	83311900	83312900	-0.209596278123168
chr16	83312000	83313000	-1.3347512473733742
chr16	83312100	83313100	-1.6149519168976012
chr16	83312200	83313200	-1.3134491900606498
chr16	83312300	83313300	-1.4648424673468874
chr16	83312400	83313400	-1.3453544979943597
chr16	83312500	83313500	-1.7498056056171294
chr16	83312600	83313600	-2.0146302300628283
chr16	83312700	83313700	-2.3252059779969576
chr16	83312800	83313800	-2.871258013389705
chr16	83313600	83314600	-3.929243513550105
chr16	83313700	83314700	-4.188038480806983
chr16	83313800	83314800	-3.654010002625469
chr16	83313900	83314900	-3.9226641983567836
chr16	83314000	83315000	-3.5254852321116013
chr16	83314100	83315100	-3.2622717444649747
chr16	83314200	83315200	-3.3689911762916678
chr16	83314300	83315300	-3.342500963754876
chr16	83315000	83316000	-1.763911687119709
chr16	83315100	83316100	-1.8260245470467624
chr16	83315200	83316200	-2.4390372842252783
chr16	83315300	83316300	-2.9399478159653283
chr16	83315400	83316400	-3.207762234867632
chr16	83315500	83316500	-3.3024106891902547
chr16	83315600	83316600	-3.0193925213948725
chr16	83315700	83316700	-2.1768770698407933
chr16	83315800	83316800	-2.243327489764863
chr16	83315900	83316900	-2.5488119628677848
chr16	83316000	83317000	-1.9136798372675414
chr16	83316100	83317100	-2.294734157922225
chr16	83316200	83317200	-2.242819869247615
chr16	83316300	83317300	-2.293609840032063
chr16	83316400	83317400	-2.3469687837924664
chr16	83316500	83317500	-2.0652375348731757
chr16	83316600	83317600	-2.2173987368659858
chr16	83316700	83317700	-3.2317633069020983
chr16	83316800	83317800	-2.618884715761848
chr16	83316900	83317900	-2.1794175064968657
chr16	83317000	83318000	-2.4598632238952605
chr16	83317100	83318100	-2.5959050147228164
chr16	83317200	83318200	-2.2971511194295333
chr16	83317300	83318300	-2.1997314557365617
chr16	83317400	83318400	-1.9192744127909307
chr16	83317500	83318500	-2.3069331344342645
chr16	83317600	83318600	-3.6726376064901647
chr16	83317700	83318700	-2.7209198728025616
chr16	83317800	83318800	-3.002291075254321
chr16	83317900	83318900	-3.1695709145355777
chr16	83318000	83319000	-3.302683977028764
chr16	83318100	83319100	-2.7529006813128185
chr16	83318200	83319200	-3.0476074311140624
chr16	83318300	83319300	-3.430440979708267
chr16	83318400	83319400	-3.3525623686710184
chr16	83318500	83319500	-2.9603230382363965
chr16	83318600	83319600	-1.490673827984526
chr16	83318700	83319700	-2.3512080714196584
chr16	83318800	83319800	-3.149937421953553
chr16	83318900	83319900	-3.4481193490827327
chr16	83319000	83320000	-3.8529353610638184
chr16	83319100	83320100	-3.6939177781425614
chr16	83319200	83320200	-3.458637086236572
chr16	83319300	83320300	-3.285931137658797
chr16	83319400	83320400	-3.4012981379412763
chr16	83319500	83320500	-3.822774777332105
chr16	83319600	83320600	-4.342395890203097
chr16	83319700	83320700	-4.044447826834321
chr16	83319800	83320800	-3.2426124985468534
chr16	83319900	83320900	-2.397727752092933
chr16	83320000	83321000	-2.232431667310262
chr16	83321100	83322100	-2.350958574033663
chr16	83321200	83322200	-2.224734466160352
chr16	83321300	83322300	-2.022724801022672
chr16	83321400	83322400	-2.451036993602517
chr16	83321500	83322500	-2.2621921897179043
chr16	83321600	83322600	-2.7259414525037813
chr16	83321700	83322700	-2.661353143922572
chr16	83321800	83322800	-3.0638487855308667
chr16	83321900	83322900	-3.417107794221542
chr16	83322000	83323000	-2.8296574590057326
chr16	83322100	83323100	-1.9991483015759768
chr16	83322200	83323200	-1.6552075258911507
chr16	83322300	83323300	-1.1888928497165103
chr16	83322400	83323400	-0.7033968749049818
chr16	83322500	83323500	-0.8492046058680688
chr16	83322600	83323600	-0.8389952983411462
chr16	83322700	83323700	-1.0567331763665269
chr16	83322800	83323800	-1.3136951678424402
chr16	83322900	83323900	-2.1827462254027217
chr16	83323000	83324000	-2.6021392420961864
chr16	83323300	83324300	-2.935600818440649
chr16	83323400	83324400	-2.8030961010144315
chr16	83323500	83324500	-2.953420648924828
chr16	83323600	83324600	-3.1314870165561026
chr16	83323700	83324700	-2.6566951631503217
chr16	83323800	83324800	-2.1733721848135503
chr16	83324000	83325000	-1.1809609648382091
chr16	83324100	83325100	-1.3067477969022896
chr16	83324200	83325200	-0.9711904622537736
chr16	83324500	83325500	-2.4693588038257515
chr16	83324600	83325600	-2.765056622469914
chr16	83324700	83325700	-3.2277081382583224
chr16	83324800	83325800	-3.031228726451067
chr16	83324900	83325900	-3.477276327303612
chr16	83325000	83326000	-4.358593442052457
chr16	83325100	83326100	-3.9634154754819417
chr16	83325200	83326200	-4.444481041375846
chr16	83325300	83326300	-4.448607426581893
chr16	83325400	83326400	-5.6340246568343195
chr16	83325500	83326500	-5.261738789268049
chr16	83325600	83326600	-5.201255435462088
chr16	83325700	83326700	-5.188107696425278
chr16	83325800	83326800	-5.969476749956442
chr16	83325900	83326900	-6.081483338801537
chr16	83326000	83327000	-5.035766389870307
chr16	83326100	83327100	-5.587354600808964
chr16	83326200	83327200	-5.142618368481389
chr16	83326300	83327300	-5.192903800834472
chr16	83326400	83327400	-3.6742979000407003
chr16	83326500	83327500	-3.712550478923903
chr16	83326600	83327600	-3.5716804462922283
chr16	83327300	83328300	-1.4900722918910434
chr16	83327400	83328400	-0.9307010930972024
chr16	83327500	83328500	-0.8927168708436973
chr16	83327600	83328600	-0.8453231248468744
chr16	83327700	83328700	-1.5800793127290431
chr16	83327800	83328800	-2.2294808943510045
chr16	83327900	83328900	-2.2303192176133115
chr16	83328000	83329000	-2.311717097439509
chr16	83328100	83329100	-3.0880366235572496
chr16	83328200	83329200	-2.971956355635226
chr16	83328300	83329300	-2.6425103550484312
chr16	83328400	83329400	-3.675879939760897
chr16	83328500	83329500	-4.36470631465035
chr16	83328600	83329600	-3.6785866952629798
chr16	83328700	83329700	-3.407080762206766
chr16	83328800	83329800	-3.4480217521131498
chr16	83328900	83329900	-3.458340608793389
chr16	83329000	83330000	-3.5028764335812084
chr16	83329100	83330100	-3.3074214701177587
chr16	83329200	83330200	-3.5662890926844475
chr16	83329300	83330300	-3.7101171421614807
chr16	83329400	83330400	-3.069023534696855
chr16	83330100	83331100	-1.0337438768871805
chr16	83330200	83331200	-2.1843183114862232
chr16	83330300	83331300	-1.7301795003852158
chr16	83330400	83331400	-2.341604891259531
chr16	83330500	83331500	-2.226543691784875
chr16	83330600	83331600	-2.3875443287763285
chr16	83330700	83331700	-1.9339543527473453
chr16	83330800	83331800	-2.2214941158595423
chr16	83330900	83331900	-2.0683414114555325
chr16	83331000	83332000	-2.111191938231869
chr16	83331100	83332100	-2.313985929765
chr16	83332300	83333300	-2.477921855917184
chr16	83332400	83333400	-1.9992354924211768
chr16	83332500	83333500	-2.2945285290576547
chr16	83332600	83333600	-2.3534487022539827
chr16	83332700	83333700	-2.3181820056218303
chr16	83332800	83333800	-2.2775714557675326
chr16	83332900	83333900	-3.2050018445978283
chr16	83333000	83334000	-3.9920001253759736
chr16	83333100	83334100	-4.162088395402723
chr16	83333200	83334200	-4.672508541063089
chr16	83333300	83334300	-3.8017836851100535
chr16	83333400	83334400	-3.4109321156258727
chr16	83333500	83334500	-3.4217426411715004
chr16	83333600	83334600	-3.8236596819630564
chr16	83333700	83334700	-3.7283624201822687
chr16	83333800	83334800	-3.928650663347512
chr16	83333900	83334900	-3.116293194350104
chr16	83334000	83335000	-2.236516669762621
chr16	83334100	83335100	-2.855794683542154
chr16	83334200	83335200	-1.8301419594810404
chr16	83334300	83335300	-1.4531276152926724
chr16	83334400	83335400	-1.7708458445617845
chr16	83334500	83335500	-2.1028900402755144
chr16	83334600	83335600	-1.7573791689461775
chr16	83334700	83335700	-1.578674202055478
chr16	83334800	83335800	-1.4735987690399153
chr16	83334900	83335900	-1.5538200809598481
chr16	83335000	83336000	-1.4543168373947564
chr16	83335100	83336100	-0.5756334094488996
chr16	83335200	83336200	-0.9737233951255452
chr16	83335300	83336300	-1.686768450952784
chr16	83335400	83336400	-1.7847987324085062
chr16	83335500	83336500	-1.5408382589076883
chr16	83335600	83336600	-1.6240194489029602
chr16	83335700	83336700	-1.706623909537638
chr16	83335800	83336800	-1.2980267965735686
chr16	83335900	83336900	-1.0562270313333464
chr16	83336200	83337200	-2.635060013992104
chr16	83336300	83337300	-2.886621299300311
chr16	83336400	83337400	-3.5183520317976718
chr16	83336500	83337500	-3.3254519733886903
chr16	83336600	83337600	-3.003755250403424
chr16	83338400	83339400	-1.4461505240960792
chr16	83338500	83339500	-1.9263269625135595
chr16	83338600	83339600	-2.213965384137453
chr16	83338700	83339700	-1.526827764431376
chr16	83338800	83339800	-2.7040221197330574
chr16	83338900	83339900	-3.095184659007421
chr16	83339000	83340000	-2.7834280343607345
chr16	83339100	83340100	-3.6201910468128866
chr16	83339200	83340200	-4.254270119370854
chr16	83339300	83340300	-3.7641298204454468
chr16	83339400	83340400	-3.089016754806266
chr16	83339500	83340500	-2.7198006460804365
chr16	83339600	83340600	-2.5969940172624915
chr16	83339700	83340700	-3.3980244203502052
chr16	83339800	83340800	-2.991546495664513
chr16	83339900	83340900	-2.4688895072466788
chr16	83340000	83341000	-2.8110738590547695
chr16	83340100	83341100	-2.3438399411470456
chr16	83340200	83341200	-2.186787679098618
chr16	83340300	83341300	-2.472396463988132
chr16	83340400	83341400	-2.581087665494536
chr16	83340500	83341500	-2.3218075631676816
chr16	83340600	83341600	-2.7145833610348897
chr16	83340700	83341700	-2.2013184131990555
chr16	83340800	83341800	-1.7235018724724909
chr16	83340900	83341900	-2.3721884847907075
chr16	83341000	83342000	-2.3399709589572883
chr16	83341100	83342100	-2.0166954089447757
chr16	83341200	83342200	-2.278674279989333
chr16	83341300	83342300	-2.0074274811879422
chr16	83341400	83342400	-1.9010286849479847
chr16	83341500	83342500	-2.113113661718864
chr16	83341600	83342600	-1.8461987504252044
chr16	83341700	83342700	-2.622239990754442
chr16	83341800	83342800	-3.119694181274664
chr16	83343000	83344000	-0.8039636964946733
chr16	83343100	83344100	-1.9557350587486728
chr16	83343200	83344200	-2.1790341756257816
chr16	83343300	83344300	-3.8022977924866623
chr16	83343400	83344400	-3.6986488129089743
chr16	83343500	83344500	-3.5496142183052464
chr16	83343600	83344600	-3.0869109886668884
chr16	83343700	83344700	-3.943904513716773
chr16	83343800	83344800	-3.812668086049887
chr16	83343900	83344900	-3.608207360647429
chr16	83344000	83345000	-2.153421280642495
chr16	83344100	83345100	-1.5075746560418375
chr16	83344200	83345200	-0.7076318505412693
chr16	83344300	83345300	0.2810897350426227
chr16	83344400	83345400	-0.36031680558785656
chr16	83344500	83345500	-0.5895884896849656
chr16	83344600	83345600	-1.2476093296126507
chr16	83344700	83345700	-1.118243702269664
chr16	83344800	83345800	-1.7340862147206997
chr16	83344900	83345900	-1.7097017312356382
chr16	83345000	83346000	-3.4367626537294838
chr16	83345100	83346100	-3.6718582294033526
chr16	83345200	83346200	-4.849415080686715
chr16	83345300	83346300	-4.527799265743081
chr16	83345400	83346400	-3.925411951810528
chr16	83345500	83346500	-3.6260434446830274
chr16	83345600	83346600	-3.066918959785657
chr16	83345700	83346700	-2.405874343720708
chr16	83345800	83346800	-1.9985469377363088
chr16	83345900	83346900	-2.236615871032321
chr16	83346000	83347000	-2.0184558549700293
chr16	83346100	83347100	-2.062100832798752
chr16	83346200	83347200	-1.8055937772236432
chr16	83346300	83347300	-1.4707119255359482
chr16	83346400	83347400	-1.233600226377803
chr16	83346500	83347500	-0.9118510716658922
chr16	83346600	83347600	-1.8555186651447708
chr16	83346700	83347700	-1.8941042416463345
chr16	83346800	83347800	-1.9544102797333809
chr16	83346900	83347900	-1.2370244383291222
chr16	83347000	83348000	-0.8440768214531579
chr16	83347100	83348100	-0.25181180291975136
chr16	83347200	83348200	0.2977733123977755
chr16	83347300	83348300	0.008625085883170935
chr16	83347400	83348400	-0.6313265734068906
chr16	83347500	83348500	-1.4678241441824826
chr16	83347600	83348600	-1.0381041610771071
chr16	83347700	83348700	-0.8182979951985055
chr16	83347800	83348800	-0.42071990547624544
chr16	83347900	83348900	-1.0891111106519555
chr16	83348000	83349000	-0.3221208671961728
chr16	83348100	83349100	-1.570836737428282
chr16	83348200	83349200	-2.3318812251684453
chr16	83348300	83349300	-2.071397363977701
chr16	83348400	83349400	-2.520509865761283
chr16	83348500	83349500	-3.0166876271994267
chr16	83348600	83349600	-3.1297507843395103
chr16	83348700	83349700	-3.7939094638664823
chr16	83348800	83349800	-4.026440130114809
chr16	83348900	83349900	-4.573176788368851
chr16	83349000	83350000	-5.9643633077010545
chr16	83349100	83350100	-5.30324500375536
chr16	83349200	83350200	-4.843279162388485
chr16	83349300	83350300	-5.028755954939617
chr16	83349400	83350400	-4.505434002097728
chr16	83349500	83350500	-3.5593758803673547
chr16	83349600	83350600	-3.820386029780935
chr16	83349700	83350700	-4.0280624382910695
chr16	83349800	83350800	-4.226309490528717
chr16	83349900	83350900	-3.7567049406479818
chr16	83350000	83351000	-2.3376707972955946
chr16	83350100	83351100	-2.6407298192289765
chr16	83350200	83351200	-3.5212325869638104
chr16	83350300	83351300	-4.170877298309652
chr16	83350400	83351400	-4.267517393563967
chr16	83350500	83351500	-4.6773725455268576
chr16	83350600	83351600	-4.765554656874367
chr16	83350700	83351700	-4.319380042782224
chr16	83350800	83351800	-4.441238761093572
chr16	83350900	83351900	-4.469872833857866
chr16	83351000	83352000	-5.452011796428732
chr16	83351100	83352100	-5.126753426538876
chr16	83354500	83355500	-2.404012074251056
chr16	83354600	83355600	-2.459783734467381
chr16	83354700	83355700	-2.640127474574856
chr16	83354800	83355800	-2.9236335592580835
chr16	83354900	83355900	-3.098016506096088
chr16	83355000	83356000	-3.5174172344597467
chr16	83355100	83356100	-3.866158363537792
chr16	83355200	83356200	-3.219533754979876
chr16	83355300	83356300	-2.4382257442030046
chr16	83355400	83356400	-3.1183200772359814
chr16	83355500	83356500	-3.8995147781196136
chr16	83355600	83356600	-3.8616642433462025
chr16	83355700	83356700	-3.7356557311513536
chr16	83355800	83356800	-3.1515951761410603
chr16	83355900	83356900	-4.141808913755123
chr16	83356000	83357000	-4.086646945279998
chr16	83356100	83357100	-3.654563778617337
chr16	83356200	83357200	-3.5709918847354016
chr16	83356300	83357300	-4.120176950928983
chr16	83356400	83357400	-3.664533196446588
chr16	83356500	83357500	-2.7164963613882853
chr16	83356600	83357600	-3.0029486988918883
chr16	83356700	83357700	-3.117953645416292
chr16	83356800	83357800	-3.5567189282094964
chr16	83356900	83357900	-2.4845723829106143
chr16	83357000	83358000	-2.395573374887804
chr16	83357100	83358100	-2.6070258510212616
chr16	83357200	83358200	-2.231318505225473
chr16	83357300	83358300	-2.0050213226695086
chr16	83357400	83358400	-2.0685379648920037
chr16	83357500	83358500	-1.7361899666961138
chr16	83357600	83358600	-1.0427738879930877
chr16	83357700	83358700	-0.7278215609761773
chr16	83357800	83358800	-0.3112043881009919
chr16	83357900	83358900	-0.4041295577349328
chr16	83358000	83359000	-0.3521082760114647
chr16	83358100	83359100	-0.6002136860911257
chr16	83358200	83359200	-1.6424206393124694
chr16	83358300	83359300	-2.0813898554066292
chr16	83358400	83359400	-2.9830143044854083
chr16	83358500	83359500	-3.7133630454972404
chr16	83358600	83359600	-4.653896716249526
chr16	83358700	83359700	-4.8200589907368485
chr16	83358800	83359800	-5.293133023590029
chr16	83358900	83359900	-4.8341578919114285
chr16	83359000	83360000	-4.568137818833755
chr16	83359100	83360100	-4.434045678968094
chr16	83359200	83360200	-2.8921936395206185
chr16	83359300	83360300	-2.2172740156287403
chr16	83359400	83360400	-1.3954357242982045
chr16	83359500	83360500	-1.8445395901501964
chr16	83359600	83360600	-0.9514254650607094
chr16	83359700	83360700	-0.9307517078485112
chr16	83359800	83360800	-0.8106426894075013
chr16	83359900	83360900	-0.9039572796235212
chr16	83360000	83361000	-1.5771193408730344
chr16	83360100	83361100	-1.4696125541015983
chr16	83360200	83361200	-2.2797912951500536
chr16	83360300	83361300	-2.2629372437907254
chr16	83360400	83361400	-1.8949556368728544
chr16	83360500	83361500	-1.3256178414395916
chr16	83360600	83361600	-2.0122963858069656
chr16	83360700	83361700	-2.1592135785525803
chr16	83360800	83361800	-2.660186922032567
chr16	83360900	83361900	-2.2714001473311267
chr16	83361000	83362000	-1.7650729948821609
chr16	83361100	83362100	-1.1544371064930945
chr16	83361200	83362200	-1.476885812887756
chr16	83361300	83362300	-1.6610331233148454
chr16	83361400	83362400	-2.161146520966894
chr16	83361500	83362500	-1.965886704806682
chr16	83361600	83362600	-2.3526381355701207
chr16	83361700	83362700	-2.487871915489966
chr16	83361800	83362800	-1.9359823771176063
chr16	83361900	83362900	-2.4354064355088973
chr16	83362000	83363000	-2.114928981505773
chr16	83362100	83363100	-2.5791696491547387
chr16	83362200	83363200	-2.3984135887489604
chr16	83362300	83363300	-2.573356270835833
chr16	83362800	83363800	-1.3212771223708721
chr16	83362900	83363900	-1.6264967368545995
chr16	83363000	83364000	-2.0690392919706113
chr16	83363100	83364100	-2.949181888846609
chr16	83363200	83364200	-3.1787759954818884
chr16	83363300	83364300	-3.8139788115348505
chr16	83363400	83364400	-3.712977149861544
chr16	83363500	83364500	-4.340020635511768
chr16	83363600	83364600	-4.195027030113948
chr16	83363700	83364700	-4.734860960005083
chr16	83363800	83364800	-5.059995343320914
chr16	83363900	83364900	-5.125890980209918
chr16	83364000	83365000	-4.724624641108002
chr16	83364100	83365100	-3.670476139548669
chr16	83364200	83365200	-2.9455818377237644
chr16	83364300	83365300	-2.5183040673706856
chr16	83364400	83365400	-2.483725999653565
chr16	83364500	83365500	-1.9718517989253472
chr16	83364600	83365600	-1.8801237062487897
chr16	83364700	83365700	-1.3551104786213377
chr16	83364800	83365800	-1.5828213406304166
chr16	83364900	83365900	-1.6676941374935348
chr16	83365000	83366000	-2.467161623186326
chr16	83365100	83366100	-2.8176972576131005
chr16	83365200	83366200	-3.3822219996291736
chr16	83365300	83366300	-3.6918184328896033
chr16	83365400	83366400	-3.6632491303546804
chr16	83365500	83366500	-3.5135798365764432
chr16	83365600	83366600	-3.2762946001126534
chr16	83365700	83366700	-3.5248118177717136
chr16	83365800	83366800	-3.667281878624386
chr16	83365900	83366900	-3.505065616745373
chr16	83366000	83367000	-2.9298300139081572
chr16	83366100	83367100	-3.0145378731941497
chr16	83366200	83367200	-3.016122961504786
chr16	83366300	83367300	-2.480545337785395
chr16	83366400	83367400	-2.589390202984998
chr16	83366500	83367500	-2.8851188260664897
chr16	83367100	83368100	-1.7518802554829314
chr16	83367200	83368200	-2.3410475976713587
chr16	83367300	83368300	-3.3973616788963588
chr16	83367400	83368400	-4.212410620205465
chr16	83367500	83368500	-4.4025897382364585
chr16	83367600	83368600	-4.402414233739745
chr16	83367700	83368700	-4.2000724966991765
chr16	83367800	83368800	-4.355848260203652
chr16	83367900	83368900	-4.522608595504715
chr16	83369000	83370000	-2.269909041695519
chr16	83369100	83370100	-2.255504669431912
chr16	83369200	83370200	-2.312447609291504
chr16	83369300	83370300	-2.3618871739758087
chr16	83369400	83370400	-2.2483305592558858
chr16	83369500	83370500	-2.31165151631632
chr16	83369600	83370600	-2.411244778020714
chr16	83369700	83370700	-2.874171259086645
chr16	83369800	83370800	-2.90665589478368
chr16	83369900	83370900	-3.2324635932733816
chr16	83370000	83371000	-3.047830274999935
chr16	83370100	83371100	-3.117814271586689
chr16	83370200	83371200	-3.1880109235262406
chr16	83370300	83371300	-3.364029022169233
chr16	83370400	83371400	-3.6337334629734848
chr16	83370500	83371500	-3.4940755992515857
chr16	83370600	83371600	-3.4043434458098565
chr16	83371300	83372300	-4.403629864914096
chr16	83371400	83372400	-4.37441218417433
chr16	83371500	83372500	-4.295415062699057
chr16	83371600	83372600	-4.233394658121739
chr16	83371700	83372700	-3.979839264929213
chr16	83371800	83372800	-3.8706598595179087
chr16	83371900	83372900	-4.616733391267241
chr16	83372000	83373000	-3.838266084198922
chr16	83372100	83373100	-3.208736012809493
chr16	83372200	83373200	-3.4438588209041074
chr16	83372300	83373300	-2.940747531342991
chr16	83372400	83373400	-2.7424794069817144
chr16	83372500	83373500	-3.5332941954865658
chr16	83372600	83373600	-3.3402473464926623
chr16	83372700	83373700	-3.990536826730259
chr16	83372800	83373800	-4.213852897933046
chr16	83372900	83373900	-3.4242649373209155
chr16	83373000	83374000	-3.3082810670192955
chr16	83373100	83374100	-3.1384360423901896
chr16	83373200	83374200	-2.639125828347469
chr16	83373300	83374300	-2.5003787393574695
chr16	83373400	83374400	-2.686586115598616
chr16	83374900	83375900	-0.8743846179028274
chr16	83375000	83376000	-2.2389918268449653
chr16	83375100	83376100	-2.253715192318498
chr16	83375200	83376200	-2.45390623804013
chr16	83375300	83376300	-2.432521398872664
chr16	83375400	83376400	-2.552338905532272
chr16	83375500	83376500	-2.9748371083289498
chr16	83375600	83376600	-3.1372831643594288
chr16	83375700	83376700	-3.2885856312116544
chr16	83375800	83376800	-3.217346784526093
chr16	83375900	83376900	-3.9289829100184415
chr16	83376000	83377000	-3.756205241696656
chr16	83376100	83377100	-4.490222850569184
chr16	83376200	83377200	-5.029507531330271
chr16	83376300	83377300	-5.1251101444344345
chr16	83376400	83377400	-5.55997370022789
chr16	83376500	83377500	-5.522523044832878
chr16	83376600	83377600	-5.161182263279835
chr16	83376700	83377700	-6.1639861416805575
chr16	83376800	83377800	-6.507171589039308
chr16	83376900	83377900	-5.96892649274592
chr16	83377000	83378000	-5.89048822357716
chr16	83377100	83378100	-4.604540609794959
chr16	83377200	83378200	-4.216705399600321
chr16	83377300	83378300	-4.851949046827944
chr16	83377400	83378400	-4.9894942638723885
chr16	83377500	83378500	-5.038038115692706
chr16	83377600	83378600	-5.437334751400575
chr16	83377700	83378700	-5.000074794862464
chr16	83377800	83378800	-4.612656915732002
chr16	83377900	83378900	-4.188944251392907
chr16	83378000	83379000	-4.084543832178301
chr16	83378100	83379100	-4.4133946321511255
chr16	83378200	83379200	-4.3368200971575614
chr16	83378300	83379300	-4.356785990133882
chr16	83378400	83379400	-3.290483245589143
chr16	83378500	83379500	-3.0427988760060902
chr16	83378600	83379600	-2.953513521525436
chr16	83378700	83379700	-2.801182528300007
chr16	83378800	83379800	-2.515323037652472
chr16	83378900	83379900	-2.587905104474294
chr16	83379000	83380000	-1.624177896239241
chr16	83379100	83380100	-1.805025169070958
chr16	83379200	83380200	-1.2472864012954907
chr16	83379300	83380300	-0.7105607552427571
chr16	83379400	83380400	-1.2755305322352322
chr16	83379500	83380500	-1.4175134953033042
chr16	83379600	83380600	-1.190763608119506
chr16	83379700	83380700	-1.5938871449326817
chr16	83379800	83380800	-1.4164585383366173
chr16	83379900	83380900	-1.521429843202485
chr16	83380000	83381000	-1.9389690666807577
chr16	83380100	83381100	-2.151720656079488
chr16	83380200	83381200	-3.112878056632076
chr16	83380300	83381300	-3.140860806938337
chr16	83380400	83381400	-3.0446736571780764
chr16	83380500	83381500	-3.1959763194262933
chr16	83380600	83381600	-3.4206876815389853
chr16	83380700	83381700	-3.1717766822684483
chr16	83380800	83381800	-4.550448054168001
chr16	83380900	83381900	-4.768047585841028
chr16	83381000	83382000	-4.641196408228456
chr16	83381100	83382100	-4.539555697296267
chr16	83381200	83382200	-3.628740182426671
chr16	83381300	83382300	-3.7890826129692674
chr16	83381400	83382400	-3.936034937665267
chr16	83381500	83382500	-5.376129432710727
chr16	83381600	83382600	-5.049729995733796
chr16	83381700	83382700	-5.126000766576361
chr16	83381800	83382800	-4.964697226866068
chr16	83381900	83382900	-4.641914342547571
chr16	83382000	83383000	-5.097666488917154
chr16	83382100	83383100	-5.304261912945342
chr16	83382200	83383200	-6.129416787489299
chr16	83382300	83383300	-6.35239045309
chr16	83382400	83383400	-6.515656766904987
chr16	83382500	83383500	-5.588250329850208
chr16	83382600	83383600	-5.9046806098023845
chr16	83382700	83383700	-5.832484138159914
chr16	83382800	83383800	-5.174855574950838
chr16	83382900	83383900	-5.4239997664254425
chr16	83383000	83384000	-5.2496479769675055
chr16	83383100	83384100	-5.065879854637362
chr16	83383200	83384200	-4.352975608225983
chr16	83383300	83384300	-3.489517489231013
chr16	83383400	83384400	-3.24329037429065
chr16	83383500	83384500	-2.4191874989073674
chr16	83383600	83384600	-2.2761595536798658
chr16	83383700	83384700	-2.53266626923353
chr16	83383800	83384800	-2.998700614575865
chr16	83383900	83384900	-2.8715242096049045
chr16	83384000	83385000	-2.9854012405634838
chr16	83384100	83385100	-3.0169744825914084
chr16	83384200	83385200	-2.678999890745832
chr16	83384300	83385300	-3.155320441632224
chr16	83384400	83385400	-2.857066235897569
chr16	83384500	83385500	-2.4663677778844217
chr16	83384600	83385600	-2.537548973181436
chr16	83384700	83385700	-2.198787663466593
chr16	83384800	83385800	-2.4157088837592138
chr16	83384900	83385900	-2.8251924393582346
chr16	83385000	83386000	-3.1149400557255453
chr16	83385100	83386100	-3.3900423118001606
chr16	83385200	83386200	-3.8556418079804007
chr16	83385300	83386300	-3.5366759296747845
chr16	83385400	83386400	-3.4570473232366985
chr16	83385500	83386500	-3.8020975905607006
chr16	83385600	83386600	-3.9982070937178498
chr16	83385700	83386700	-3.7518213834048773
chr16	83385800	83386800	-3.2614784028367345
chr16	83385900	83386900	-3.089141638333575
chr16	83386000	83387000	-2.7865520830149713
chr16	83386100	83387100	-2.7424123059512606
chr16	83386200	83387200	-2.998317038382724
chr16	83386300	83387300	-2.6835833232717192
chr16	83386400	83387400	-2.896502135724718
chr16	83386500	83387500	-2.443456217670305
chr16	83386600	83387600	-2.216575351894725
chr16	83386700	83387700	-2.4252873621658946
chr16	83386800	83387800	-2.856114289799232
chr16	83386900	83387900	-2.7803459538169046
chr16	83387000	83388000	-2.5057173428179906
chr16	83387100	83388100	-2.2179299672477657
chr16	83387200	83388200	-1.6435641729656811
chr16	83387300	83388300	-1.6540365120187603
chr16	83387400	83388400	-1.006116706348948
chr16	83387500	83388500	-1.539992368563436
chr16	83387600	83388600	-0.8143011078615751
chr16	83387700	83388700	-0.6436631080210025
chr16	83387800	83388800	-0.09820443490217136
chr16	83387900	83388900	0.20601914496309395
chr16	83388000	83389000	-0.28994542612618557
chr16	83388100	83389100	-0.4238421273940664
chr16	83388200	83389200	-0.7360106496920514
chr16	83388300	83389300	-0.6651512011115064
chr16	83388400	83389400	-0.9893564161009858
chr16	83388500	83389500	-0.7464963506509671
chr16	83388600	83389600	-0.9851383875601254
chr16	83388700	83389700	-1.1191994497384614
chr16	83388800	83389800	-1.362856000887726
chr16	83388900	83389900	-1.8154729085653032
chr16	83389600	83390600	-2.2520809294644217
chr16	83389700	83390700	-2.715409575427852
chr16	83389800	83390800	-2.092074026637005
chr16	83389900	83390900	-2.465781090578302
chr16	83390000	83391000	-2.739502857773112
chr16	83390100	83391100	-3.1493275573211674
chr16	83390200	83391200	-3.9700230203907783
chr16	83390300	83391300	-3.8212561094410877
chr16	83390400	83391400	-3.4665783806842643
chr16	83390500	83391500	-2.837868633316812
chr16	83390600	83391600	-2.126672488877109
chr16	83390700	83391700	-1.5833397203201085
chr16	83390800	83391800	-2.181241774081522
chr16	83390900	83391900	-2.6546756812747128
chr16	83391000	83392000	-3.0283165309468894
chr16	83391100	83392100	-2.599591701102024
chr16	83391200	83392200	-1.5449517656322345
chr16	83391300	83392300	-1.786951153103222
chr16	83391400	83392400	-1.8610016505940223
chr16	83391500	83392500	-2.0733837118043663
chr16	83391700	83392700	-2.9005393687236336
chr16	83391800	83392800	-3.3024599605688487
chr16	83391900	83392900	-2.2998811803810018
chr16	83392000	83393000	-1.2184867431888935
chr16	83392100	83393100	-1.8242722383674281
chr16	83392200	83393200	-1.934481627759136
chr16	83392300	83393300	-1.538246596616557
chr16	83392400	83393400	-1.2234773885583994
chr16	83392500	83393500	-1.1717779306926517
chr16	83392600	83393600	-0.5869197663341055
chr16	83392700	83393700	-1.108877360150205
chr16	83392800	83393800	-1.0574453759231703
chr16	83392900	83393900	-1.1951277558039075
chr16	83393000	83394000	-2.0237437179388515
chr16	83393100	83394100	-1.6294795446208872
chr16	83393200	83394200	-1.286108900378783
chr16	83393300	83394300	-1.4385752418205997
chr16	83393400	83394400	-1.6233789163998795
chr16	83393500	83394500	-1.7422296698783626
chr16	83393600	83394600	-2.157330412447706
chr16	83393700	83394700	-2.2073937610632552
chr16	83393800	83394800	-1.9120341998284531
chr16	83393900	83394900	-2.260342343308272
chr16	83394000	83395000	-2.66498271793828
chr16	83394100	83395100	-2.958601279899156
chr16	83395200	83396200	-2.011397653683992
chr16	83395300	83396300	-2.9484224242125587
chr16	83395400	83396400	-2.9391688919023182
chr16	83395500	83396500	-3.4982260303603163
chr16	83395600	83396600	-4.264104234535791
chr16	83395700	83396700	-4.434418799655822
chr16	83395800	83396800	-3.568634596851417
chr16	83395900	83396900	-3.786316310886911
chr16	83396000	83397000	-3.8882162415345176
chr16	83396100	83397100	-3.7910833809748845
chr16	83396200	83397200	-3.501781881576781
chr16	83396300	83397300	-3.2020449844434453
chr16	83396400	83397400	-3.89453434412616
chr16	83396500	83397500	-4.0343241935641965
chr16	83396600	83397600	-3.3737886188710777
chr16	83396700	83397700	-3.0678781496108254
chr16	83396800	83397800	-3.7843628444363415
chr16	83396900	83397900	-3.9519754768198614
chr16	83397000	83398000	-3.388929141983321
chr16	83397100	83398100	-3.2329315110071932
chr16	83397200	83398200	-2.993730353573127
chr16	83397300	83398300	-1.8420380290843368
chr16	83397400	83398400	-0.2543622036323522
chr16	83397500	83398500	0.4754058915344291
chr16	83397600	83398600	0.6869480469880088
chr16	83397700	83398700	0.2558390668783367
chr16	83397800	83398800	0.07073499058132736
chr16	83397900	83398900	-0.2365462318121664
chr16	83398000	83399000	-0.8415034661752034
chr16	83398100	83399100	-0.9464338839401006
chr16	83398200	83399200	-1.7990078691641742
chr16	83398300	83399300	-2.1064818130577323
chr16	83398400	83399400	-2.9279220459261857
chr16	83398500	83399500	-3.0965606122859595
chr16	83398600	83399600	-3.00284130113133
chr16	83398700	83399700	-2.6800034576482497
chr16	83398800	83399800	-2.3161481239679023
chr16	83398900	83399900	-2.700540627055525
chr16	83399000	83400000	-2.636468916943328
chr16	83399100	83400100	-2.9349991306160486
chr16	83399200	83400200	-2.198067367146653
chr16	83399300	83400300	-1.89316963697776
chr16	83399400	83400400	-2.124397178606384
chr16	83399500	83400500	-1.9922746669309623
chr16	83399600	83400600	-2.036087788539777
chr16	83399700	83400700	-2.073369125403336
chr16	83399800	83400800	-2.8347872952546367
chr16	83399900	83400900	-2.193973520419523
chr16	83400000	83401000	-1.9480838522265345
chr16	83400100	83401100	-1.5987693886826029
chr16	83400200	83401200	-1.4788132922498691
chr16	83400300	83401300	-2.3203060652495764
chr16	83400600	83401600	-0.681134059737426
chr16	83400700	83401700	-0.8979477362810646
chr16	83400800	83401800	-0.9810022418483966
chr16	83400900	83401900	-1.4328983269890363
chr16	83401000	83402000	-1.4554018663029757
chr16	83401100	83402100	-2.02107448999608
chr16	83401200	83402200	-2.2644289513432585
chr16	83401300	83402300	-1.983735381447969
chr16	83401400	83402400	-2.835746642981693
chr16	83401500	83402500	-2.266854399133764
chr16	83401600	83402600	-2.6358130509369104
chr16	83401700	83402700	-2.504760935180005
chr16	83401800	83402800	-2.5052729464871586
chr16	83401900	83402900	-1.6299446201633796
chr16	83402000	83403000	-1.262079872298279
chr16	83402100	83403100	-0.3373476871810999
chr16	83402200	83403200	0.12592887860976087
chr16	83402300	83403300	0.5466305657655202
chr16	83402400	83403400	1.138438879485918
chr16	83402500	83403500	0.8853171036051991
chr16	83402600	83403600	0.7025727928019575
chr16	83402700	83403700	0.8784583056013122
chr16	83402800	83403800	1.2202139866925914
chr16	83402900	83403900	0.4106230131695881
chr16	83403000	83404000	0.4053576671844426
chr16	83403100	83404100	-0.2274695383669031
chr16	83403200	83404200	-0.4458229504967099
chr16	83403300	83404300	-0.7825122734016955
chr16	83403400	83404400	-0.8322148280714261
chr16	83403500	83404500	-1.5012524635371114
chr16	83403600	83404600	-1.5615874539246333
chr16	83403700	83404700	-2.286449396348878
chr16	83403800	83404800	-2.288995621435645
chr16	83403900	83404900	-1.8097132185294769
chr16	83404000	83405000	-2.6138366212892565
chr16	83404100	83405100	-2.224040035458467
chr16	83404200	83405200	-2.5035296733812307
chr16	83404300	83405300	-3.1073032489630377
chr16	83404400	83405400	-3.3586657371362536
chr16	83404500	83405500	-3.207327967193517
chr16	83404600	83405600	-3.093890546022215
chr16	83404700	83405700	-2.3701358919444178
chr16	83404800	83405800	-2.321766181078475
chr16	83404900	83405900	-2.1934637168590725
chr16	83405000	83406000	-1.5737293568551813
chr16	83405100	83406100	-2.375144289734349
chr16	83405200	83406200	-2.9716446480080867
chr16	83405300	83406300	-1.8585021435898617
chr16	83405400	83406400	-1.404473056831707
chr16	83405500	83406500	-1.5011633451414463
chr16	83405600	83406600	-2.035656060664841
chr16	83405700	83406700	-2.2927697335149047
chr16	83405800	83406800	-2.691018700681412
chr16	83405900	83406900	-2.894796671013596
chr16	83406000	83407000	-3.431430247972838
chr16	83406100	83407100	-3.1721586131475994
chr16	83406200	83407200	-3.013777410377714
chr16	83406300	83407300	-3.5681366600101065
chr16	83406400	83407400	-4.0449440043709215
chr16	83406500	83407500	-4.099754764856853
chr16	83406600	83407600	-3.5764918218250137
chr16	83406700	83407700	-3.3111650364626435
chr16	83406800	83407800	-2.418139402170836
chr16	83407200	83408200	-2.3475875929456858
chr16	83407300	83408300	-2.134928143706909
chr16	83407400	83408400	-2.30927627597912
chr16	83407500	83408500	-2.24731446883086
chr16	83407600	83408600	-2.1905997511161406
chr16	83407700	83408700	-2.1059930177027235
chr16	83407800	83408800	-2.637075278013484
chr16	83407900	83408900	-1.9113950738929697
chr16	83408000	83409000	-1.8753798629481901
chr16	83408100	83409100	-2.047833274657929
chr16	83408200	83409200	-1.5751002354246737
chr16	83408300	83409300	-1.7071482727779352
chr16	83408400	83409400	-1.5143478575203602
chr16	83408500	83409500	-1.3288763834508657
chr16	83408600	83409600	-1.3404884843112823
chr16	83408700	83409700	-1.3851781714761964
chr16	83408800	83409800	-0.8614976548991881
chr16	83408900	83409900	-0.7660118736540219
chr16	83409000	83410000	-1.0080029409468336
chr16	83409500	83410500	-1.9328438758576496
chr16	83409600	83410600	-2.2322428334026347
chr16	83409700	83410700	-2.115336390294706
chr16	83409800	83410800	-2.819044676075257
chr16	83409900	83410900	-3.086307892505453
chr16	83410000	83411000	-2.658909177366715
chr16	83410100	83411100	-2.6764316087409283
chr16	83410200	83411200	-2.4705998951357566
chr16	83410300	83411300	-2.173658748208428
chr16	83410400	83411400	-2.9223349519164348
chr16	83410500	83411500	-2.385091137448553
chr16	83410600	83411600	-2.246591029672496
chr16	83410700	83411700	-2.4428361012382607
chr16	83410800	83411800	-1.7224394745578149
chr16	83410900	83411900	-1.4626382044718684
chr16	83411000	83412000	-2.4192697422108225
chr16	83411100	83412100	-2.4238346263203647
chr16	83412800	83413800	-1.7386712870343235
chr16	83412900	83413900	-1.7573216178351132
chr16	83413000	83414000	-2.2955192226171763
chr16	83413100	83414100	-2.888246936038479
chr16	83413200	83414200	-3.240106909082857
chr16	83413300	83414300	-3.2797918578413445
chr16	83413400	83414400	-3.213616073421088
chr16	83413500	83414500	-3.264180924861129
chr16	83413600	83414600	-3.4797974177294155
chr16	83413700	83414700	-3.9496223278388007
chr16	83413800	83414800	-4.704458192111177
chr16	83413900	83414900	-5.116075452414627
chr16	83414000	83415000	-4.844056664644101
chr16	83414100	83415100	-4.3110346760936995
chr16	83414200	83415200	-3.8951532409353233
chr16	83414300	83415300	-3.6423220683936224
chr16	83414400	83415400	-3.539271006325248
chr16	83414500	83415500	-3.5052453817855462
chr16	83414600	83415600	-3.2762536211213984
chr16	83414700	83415700	-2.752708871168801
chr16	83414800	83415800	-1.6446915521405103
chr16	83414900	83415900	-2.0837506973163524
chr16	83415000	83416000	-1.555117304620089
chr16	83415100	83416100	-1.4422104625796308
chr16	83415200	83416200	-2.160418532202139
chr16	83415300	83416300	-2.330635815840263
chr16	83415400	83416400	-2.625870623681027
chr16	83415500	83416500	-3.5358435300239615
chr16	83415600	83416600	-3.1124627127601525
chr16	83415700	83416700	-3.577345695142772
chr16	83415800	83416800	-4.733154585310484
chr16	83415900	83416900	-4.067252232679882
chr16	83416000	83417000	-5.01752409110044
chr16	83416100	83417100	-5.8153770391451625
chr16	83416200	83417200	-5.386638057750932
chr16	83416300	83417300	-5.831018832876433
chr16	83416400	83417400	-5.73458066403932
chr16	83416500	83417500	-5.087599868084139
chr16	83416600	83417600	-5.91571491285133
chr16	83416700	83417700	-6.003464124345727
chr16	83416800	83417800	-6.1016436507126395
chr16	83416900	83417900	-6.2167616671317125
chr16	83417000	83418000	-6.017465306250393
chr16	83417100	83418100	-5.628772233126976
chr16	83417200	83418200	-6.022835306623397
chr16	83417300	83418300	-6.2275244780732955
chr16	83417400	83418400	-6.1866530607006025
chr16	83417500	83418500	-5.964630089186053
chr16	83417600	83418600	-5.606589705413934
chr16	83417700	83418700	-5.383770381002363
chr16	83417800	83418800	-4.8879437649968365
chr16	83417900	83418900	-4.373200988998965
chr16	83418000	83419000	-4.111781774162548
chr16	83418100	83419100	-4.0541884678492535
chr16	83418200	83419200	-4.002254634390996
chr16	83418300	83419300	-3.2728237678519863
chr16	83418400	83419400	-3.010466563471064
chr16	83418500	83419500	-3.047069916851128
chr16	83418600	83419600	-3.2783875643460623
chr16	83418700	83419700	-3.344318099275873
chr16	83418800	83419800	-3.5508039146360084
chr16	83418900	83419900	-3.9869468458029225
chr16	83419000	83420000	-4.108149090247866
chr16	83419100	83420100	-4.034079251966998
chr16	83419200	83420200	-3.717319555655483
chr16	83419300	83420300	-4.473142104054946
chr16	83419400	83420400	-4.974760595661459
chr16	83419500	83420500	-4.878176025984893
chr16	83419600	83420600	-3.7625027591200944
chr16	83419700	83420700	-4.353884728765268
chr16	83419800	83420800	-3.8377796678992255
chr16	83419900	83420900	-3.979003772028495
chr16	83420000	83421000	-3.4778691225984866
chr16	83420100	83421100	-3.6312837540396936
chr16	83420200	83421200	-4.060831136884143
chr16	83420300	83421300	-3.4039022119912854
chr16	83420400	83421400	-3.1205266376926826
chr16	83420500	83421500	-3.88862903838424
chr16	83420600	83421600	-5.270290040453268
chr16	83420700	83421700	-4.8441171256564886
chr16	83420800	83421800	-4.9896250970589655
chr16	83420900	83421900	-4.743430554327132
chr16	83421000	83422000	-5.038201793691453
chr16	83421100	83422100	-4.729567963341233
chr16	83421200	83422200	-3.7489070264418216
chr16	83421300	83422300	-4.196567057142712
chr16	83421700	83422700	-1.7859204938286164
chr16	83421800	83422800	-2.645305194384433
chr16	83421900	83422900	-2.6200495574232323
chr16	83422000	83423000	-3.3217229191581095
chr16	83422100	83423100	-3.1223312310280957
chr16	83422200	83423200	-3.3488159416804133
chr16	83422300	83423300	-3.843540145289272
chr16	83422400	83423400	-4.408644928071712
chr16	83422500	83423500	-4.480154137375387
chr16	83422600	83423600	-3.8978801561722496
chr16	83422700	83423700	-4.207532892503846
chr16	83422800	83423800	-3.610636640681084
chr16	83422900	83423900	-3.691788813866863
chr16	83423000	83424000	-3.0020317470423254
chr16	83423700	83424700	-1.8011422844486176
chr16	83423800	83424800	-2.15640730836156
chr16	83423900	83424900	-3.0107414788921307
chr16	83424000	83425000	-3.08618977829549
chr16	83424100	83425100	-3.3773462396174194
chr16	83424200	83425200	-3.2611108252294736
chr16	83424300	83425300	-3.1661458222756584
chr16	83424400	83425400	-3.373115690024649
chr16	83424500	83425500	-3.4171326462108573
chr16	83424600	83425600	-2.8270537181258484
chr16	83424700	83425700	-2.6348271954978557
chr16	83424800	83425800	-1.9311854464224143
chr16	83425500	83426500	-3.5236990528024954
chr16	83425600	83426600	-3.0569833308069123
chr16	83425700	83426700	-3.01865294092726
chr16	83425800	83426800	-3.5619315891939287
chr16	83425900	83426900	-3.677574345453273
chr16	83427000	83428000	-2.2551523415494885
chr16	83427100	83428100	-3.0908869878693004
chr16	83427200	83428200	-3.2641503876187
chr16	83427300	83428300	-4.356979585319577
chr16	83427400	83428400	-4.021623209722791
chr16	83427500	83428500	-3.9775933668946486
chr16	83427600	83428600	-3.730769439585506
chr16	83427700	83428700	-3.06374557243352
chr16	83427800	83428800	-3.240691922383576
chr16	83427900	83428900	-3.2887920947129397
chr16	83428000	83429000	-2.8659285373695567
chr16	83428100	83429100	-2.2676123233560372
chr16	83428200	83429200	-2.973149578245238
chr16	83428300	83429300	-2.480785920093393
chr16	83428400	83429400	-3.4760775619039253
chr16	83428500	83429500	-3.32150619794361
chr16	83428600	83429600	-3.0601970278759287
chr16	83428700	83429700	-3.6213395332570535
chr16	83428800	83429800	-3.7946321232064433
chr16	83428900	83429900	-4.273276314695581
chr16	83429000	83430000	-4.521313106874603
chr16	83429100	83430100	-5.0125686251226105
chr16	83429200	83430200	-4.040198941767393
chr16	83429300	83430300	-3.7833007638199447
chr16	83429400	83430400	-3.8070249051993974
chr16	83429500	83430500	-4.300126341605574
chr16	83429600	83430600	-5.239975962461138
chr16	83429700	83430700	-5.20162591942488
chr16	83429800	83430800	-5.268992781957206
chr16	83429900	83430900	-5.125200831606126
chr16	83431000	83432000	-3.20029299482593
chr16	83431100	83432100	-3.2534852532922423
chr16	83431200	83432200	-4.102716453818478
chr16	83431300	83432300	-3.7109572669244697
chr16	83431400	83432400	-3.905147124458984
chr16	83431500	83432500	-3.80002793104776
chr16	83431600	83432600	-3.714581100198085
chr16	83431700	83432700	-4.112221608436732
chr16	83431800	83432800	-3.579085084590915
chr16	83431900	83432900	-3.7594397828532284
chr16	83432000	83433000	-2.9988018405843304
chr16	83432100	83433100	-3.007461047754936
chr16	83432200	83433200	-2.3345684073498103
chr16	83432300	83433300	-2.549729109351104
chr16	83432400	83433400	-2.739283135089684
chr16	83432500	83433500	-3.0520540198235944
chr16	83432600	83433600	-2.95332492655124
chr16	83432700	83433700	-2.664274304951652
chr16	83432800	83433800	-3.712545627664401
chr16	83432900	83433900	-4.302988412233621
chr16	83433000	83434000	-5.539775857500039
chr16	83433100	83434100	-5.526472077051697
chr16	83433200	83434200	-5.244732899081182
chr16	83433300	83434300	-5.553910709200992
chr16	83433400	83434400	-5.961789965823796
chr16	83433500	83434500	-6.163894922223192
chr16	83433600	83434600	-6.435697299288537
chr16	83433700	83434700	-6.501187419280738
chr16	83433800	83434800	-5.380132136934381
chr16	83433900	83434900	-4.467872309228153
chr16	83435000	83436000	-1.3375764594448454
chr16	83435100	83436100	-0.7911182152922305
chr16	83435200	83436200	-1.4070766276613291
chr16	83435300	83436300	-1.4520090265590728
chr16	83435400	83436400	-1.4741842397812956
chr16	83435500	83436500	-0.2774329084319907
chr16	83435600	83436600	-0.5781328154100466
chr16	83435700	83436700	-0.3198724373436194
chr16	83435800	83436800	-0.5706673935417178
chr16	83435900	83436900	-0.11741568695439715
chr16	83436000	83437000	-0.3207947507635544
chr16	83436100	83437100	-1.8496046059912912
chr16	83436200	83437200	-0.5743267042023988
chr16	83436300	83437300	-1.6577105884689785
chr16	83436400	83437400	-1.2879553590140476
chr16	83436500	83437500	-2.2681657587989767
chr16	83436600	83437600	-2.1360788780520297
chr16	83436700	83437700	-2.2093130251093642
chr16	83436800	83437800	-1.8663784905644747
chr16	83436900	83437900	-2.425483578935797
chr16	83437000	83438000	-3.112073384837855
chr16	83437100	83438100	-2.4784556126941446
chr16	83437200	83438200	-2.716769825953834
chr16	83437300	83438300	-2.1000810932437832
chr16	83437400	83438400	-2.157347326248294
chr16	83437500	83438500	-2.18466852732978
chr16	83437600	83438600	-2.4247671727107605
chr16	83439400	83440400	1.1920399024654758
chr16	83439500	83440500	0.8748871158992575
chr16	83439600	83440600	0.8414383424030281
chr16	83439700	83440700	0.9201941775686722
chr16	83439800	83440800	1.1399016919938147
chr16	83439900	83440900	1.075494181265783
chr16	83440000	83441000	0.8290931293501329
chr16	83440100	83441100	-0.03664614094815684
chr16	83440200	83441200	-0.5120187409942054
chr16	83440300	83441300	-0.6287570005740056
chr16	83440400	83441400	-1.6918156432043476
chr16	83440500	83441500	-1.501305309411509
chr16	83440600	83441600	-1.3861861799846134
chr16	83440700	83441700	-2.3121251115640256
chr16	83440800	83441800	-2.869877763660775
chr16	83440900	83441900	-2.5911917699746017
chr16	83441000	83442000	-2.4858211660598375
chr16	83441100	83442100	-2.763626315180052
chr16	83441200	83442200	-2.4367418166652137
chr16	83441300	83442300	-2.7047778253834043
chr16	83441400	83442400	-2.706888310793244
chr16	83441500	83442500	-3.5051556332410962
chr16	83441600	83442600	-3.581694635471994
chr16	83441700	83442700	-3.0481936459206915
chr16	83441800	83442800	-2.7940459249578224
chr16	83441900	83442900	-3.1507282048721303
chr16	83442000	83443000	-2.560670641049136
chr16	83442100	83443100	-1.5591608461748423
chr16	83442200	83443200	-1.5136241911927768
chr16	83444200	83445200	-0.7047554946405105
chr16	83445000	83446000	-3.946925998322279
chr16	83445100	83446100	-4.030849830306689
chr16	83445400	83446400	-3.2510398630882693
chr16	83445500	83446500	-2.7771600423150136
chr16	83445600	83446600	-2.3050085325013066
chr16	83445700	83446700	-3.030001493983682
chr16	83445800	83446800	-3.1658517324963777
chr16	83445900	83446900	-2.9472016186926093
chr16	83446000	83447000	-1.6997445924938408
chr16	83447200	83448200	-2.92284090729654
chr16	83447300	83448300	-2.935904981277772
chr16	83447400	83448400	-3.5850568187628973
chr16	83447500	83448500	-3.6240653595166177
chr16	83447600	83448600	-3.786966467342544
chr16	83447700	83448700	-3.365154410753451
chr16	83447800	83448800	-4.545159498315157
chr16	83447900	83448900	-5.0433796260730075
chr16	83448000	83449000	-4.311596281889256
chr16	83448100	83449100	-3.0266627330781097
chr16	83448200	83449200	-2.430174864762958
chr16	83448300	83449300	-2.223389528688208
chr16	83448400	83449400	-1.7282326395695824
chr16	83448500	83449500	-1.9955006006210199
chr16	83448600	83449600	-1.5638285304948556
chr16	83448700	83449700	-1.6492534046351115
chr16	83448800	83449800	-1.2405172173685703
chr16	83448900	83449900	-1.1271984952903988
chr16	83449000	83450000	-0.6299054506420037
chr16	83449100	83450100	-1.2853270938251362
chr16	83449200	83450200	-1.1105263340013691
chr16	83449300	83450300	-1.7286447703033516
chr16	83449400	83450400	-1.7569370908462385
chr16	83449500	83450500	-2.145095324989528
chr16	83449600	83450600	-2.3617138988668147
chr16	83449700	83450700	-2.4205821943297536
chr16	83449800	83450800	-2.091992184846355
chr16	83449900	83450900	-1.2589149889367195
chr16	83450000	83451000	-1.6887649919857644
chr16	83450100	83451100	-1.0975298520174082
chr16	83450200	83451200	-1.3951080244074645
chr16	83450300	83451300	-1.0079174318480408
chr16	83450400	83451400	-1.1320936246318218
chr16	83450500	83451500	-1.100278268947547
chr16	83450600	83451600	-1.1406828154311457
chr16	83450700	83451700	-1.2078207657714903
chr16	83450800	83451800	-1.5964932115183912
chr16	83450900	83451900	-2.040454222728357
chr16	83451000	83452000	-2.019709820335661
chr16	83451100	83452100	-2.298692908863731
chr16	83451200	83452200	-2.194213169830435
chr16	83451300	83452300	-2.12612129287392
chr16	83451400	83452400	-1.80309001720666
chr16	83451500	83452500	-0.060380105174979125
chr16	83451600	83452600	-0.3467237437886136
chr16	83451700	83452700	-1.3771960328823358
chr16	83451800	83452800	-0.8761902013210444
chr16	83451900	83452900	-1.2543070927086395
chr16	83452000	83453000	-0.7377387128229161
chr16	83452100	83453100	-0.6064173021715717
chr16	83452200	83453200	-1.076372178445111
chr16	83452300	83453300	-1.2513517795179887
chr16	83452400	83453400	-1.180189767530292
chr16	83452500	83453500	-1.8048442008688608
chr16	83452600	83453600	-2.0878606075193247
chr16	83452700	83453700	-1.8024803197381267
chr16	83452800	83453800	-1.9777211250174145
chr16	83452900	83453900	-1.71926303167093
chr16	83453000	83454000	-2.083934926168324
chr16	83453100	83454100	-2.4317642332164042
chr16	83453200	83454200	-2.0382251710737447
chr16	83453300	83454300	-1.9449033147520929
chr16	83453400	83454400	-1.9094503161154108
chr16	83454100	83455100	-0.43099453773631785
chr16	83454200	83455200	-0.5186295731451387
chr16	83454300	83455300	-1.776688529732984
chr16	83454400	83455400	-1.9332444030737068
chr16	83454500	83455500	-1.799542103838757
chr16	83454600	83455600	-2.2966055168448842
chr16	83454700	83455700	-2.9703574977386045
chr16	83454800	83455800	-2.7337845375111347
chr16	83454900	83455900	-3.150005722864414
chr16	83455000	83456000	-3.4437722918369142
chr16	83455100	83456100	-3.545398180032605
chr16	83455200	83456200	-3.740994678192775
chr16	83455300	83456300	-3.2285732939796645
chr16	83455400	83456400	-3.2520386110947586
chr16	83455500	83456500	-3.5343438547404094
chr16	83455600	83456600	-3.16627868213326
chr16	83455700	83456700	-2.6239900679006447
chr16	83455800	83456800	-2.678633192903394
chr16	83455900	83456900	-3.114101455473417
chr16	83456000	83457000	-3.320341916170942
chr16	83456100	83457100	-3.0841502182984333
chr16	83456200	83457200	-2.768860143854168
chr16	83456300	83457300	-2.422908144764065
chr16	83456400	83457400	-2.65906024304854
chr16	83456500	83457500	-2.6055594760507854
chr16	83456600	83457600	-2.7762259888783367
chr16	83456700	83457700	-2.7208014400875222
chr16	83456800	83457800	-2.8884481645260967
chr16	83456900	83457900	-2.171626231887964
chr16	83457000	83458000	-2.0905451474120897
chr16	83457100	83458100	-1.5542310382863005
chr16	83457200	83458200	-1.8501005246977555
chr16	83457300	83458300	-2.2864414111667704
chr16	83457400	83458400	-1.916759492865876
chr16	83457500	83458500	-1.9670316064077882
chr16	83459700	83460700	-2.240421501428745
chr16	83459800	83460800	-2.740519512322256
chr16	83459900	83460900	-2.437576652923413
chr16	83460000	83461000	-2.0203594596320555
chr16	83460100	83461100	-1.5085402265881869
chr16	83460200	83461200	-1.496959678709442
chr16	83460300	83461300	-2.300290558885609
chr16	83460400	83461400	-3.0661557977090608
chr16	83460500	83461500	-2.399478629628008
chr16	83460600	83461600	-2.7927196308097697
chr16	83460700	83461700	-1.9680429814817522
chr16	83460800	83461800	-1.8974430967635505
chr16	83460900	83461900	-2.544093282207949
chr16	83461000	83462000	-2.5440602188597623
chr16	83461100	83462100	-3.3121016859295613
chr16	83461200	83462200	-3.4986638355698068
chr16	83461300	83462300	-2.6445546476141164
chr16	83461400	83462400	-2.251961256446339
chr16	83461500	83462500	-2.4628467851384093
chr16	83461600	83462600	-1.5218027350548535
chr16	83461700	83462700	-2.1873838247228368
chr16	83461800	83462800	-1.1134774687481552
chr16	83461900	83462900	-0.9772624653813154
chr16	83462000	83463000	-1.4741967649391736
chr16	83462100	83463100	-0.5049984288714222
chr16	83462200	83463200	-0.19555483614730854
chr16	83462300	83463300	-0.17670041705515638
chr16	83462400	83463400	-0.03959722413190553
chr16	83462500	83463500	-0.003356833615344258
chr16	83462600	83463600	-0.04271949987602353
chr16	83462700	83463700	-0.30005708904175576
chr16	83462800	83463800	-0.7646659208993605
chr16	83462900	83463900	-0.1340953822187151
chr16	83463000	83464000	-0.034390953966218114
chr16	83463100	83464100	-0.7134828358943424
chr16	83463200	83464200	-1.2034265549751288
chr16	83463300	83464300	-1.7451324929108614
chr16	83463400	83464400	-1.9713075788647496
chr16	83463500	83464500	-1.4001967047289248
chr16	83463600	83464600	-1.4387971089705056
chr16	83463700	83464700	-1.1809784454466683
chr16	83463800	83464800	-1.3835066555439213
chr16	83463900	83464900	-2.04777313078303
chr16	83464000	83465000	-2.221070630889916
chr16	83464100	83465100	-2.014687574384152
chr16	83464200	83465200	-1.6590717098172525
chr16	83464300	83465300	-1.1884983152846726
chr16	83464400	83465400	-0.9945278661182216
chr16	83464500	83465500	-1.6240428386735772
chr16	83466300	83467300	-0.33046127223733324
chr16	83466400	83467400	-0.6422434292347239
chr16	83466500	83467500	-0.5696446355108983
chr16	83466600	83467600	-0.7660102665991881
chr16	83466700	83467700	-0.8061835750332371
chr16	83466800	83467800	-0.6396512633072052
chr16	83466900	83467900	-0.7218411365405171
chr16	83467000	83468000	-0.30572859382300893
chr16	83467100	83468100	-1.0725081897146411
chr16	83467200	83468200	-1.3270409850678837
chr16	83467300	83468300	-0.407357872776896
chr16	83467400	83468400	-0.7630331287461366
chr16	83467500	83468500	-0.7596629321764972
chr16	83467600	83468600	-0.8457927054565981
chr16	83467700	83468700	-0.7151022964040894
chr16	83467800	83468800	-0.8307279888618224
chr16	83467900	83468900	-0.4893787504291324
chr16	83468000	83469000	-0.7968985852029308
chr16	83468100	83469100	-0.4732835218691046
chr16	83468200	83469200	-0.3519932616217342
chr16	83469100	83470100	-1.86954900069882
chr16	83469200	83470200	-2.3908206608198443
chr16	83469300	83470300	-3.16898378791256
chr16	83469400	83470400	-2.7940717756343427
chr16	83469500	83470500	-2.5409300176892526
chr16	83469600	83470600	-1.997242229890413
chr16	83469700	83470700	-2.503228809126656
chr16	83469800	83470800	-2.1551703255837578
chr16	83469900	83470900	-2.0798191065478417
chr16	83470000	83471000	-1.9577209103576538
chr16	83470100	83471100	-2.1160655190440005
chr16	83470200	83471200	-2.0268701792610417
chr16	83470300	83471300	-1.1230776186918636
chr16	83470500	83471500	-1.1786379121143569
chr16	83470600	83471600	-0.8545617281477096
chr16	83470700	83471700	-0.3790880639312689
chr16	83471800	83472800	-4.2960705878432135
chr16	83471900	83472900	-3.924573673105464
chr16	83472000	83473000	-3.7487080338671634
chr16	83472100	83473100	-3.8752046282389014
chr16	83472200	83473200	-3.8651303835529855
chr16	83472300	83473300	-3.770546413782163
chr16	83472400	83473400	-3.756535619394538
chr16	83472500	83473500	-3.2211416893779203
chr16	83472600	83473600	-3.2211532653419717
chr16	83472700	83473700	-2.7067884863671563
chr16	83472800	83473800	-1.5322373098147524
chr16	83472900	83473900	-1.3385764129634263
chr16	83473000	83474000	-1.7890889398129781
chr16	83473100	83474100	-1.964506968655636
chr16	83473200	83474200	-1.8293611075514242
chr16	83473300	83474300	-2.3540181822184008
chr16	83473400	83474400	-3.1104453851810594
chr16	83473500	83474500	-3.1518766685337067
chr16	83473600	83474600	-2.748735235037888
chr16	83473700	83474700	-2.7928626133686767
chr16	83473800	83474800	-2.8991133253626855
chr16	83473900	83474900	-3.013841261871583
chr16	83474000	83475000	-2.306948556570137
chr16	83474100	83475100	-1.656533286755836
chr16	83477300	83478300	-2.4731798744040088
chr16	83477400	83478400	-3.0215439567629225
chr16	83477500	83478500	-3.1116392033437927
chr16	83477600	83478600	-3.4549159347341902
chr16	83477700	83478700	-3.3430057896036423
chr16	83477800	83478800	-3.0456025164235814
chr16	83478000	83479000	-2.606863425864991
chr16	83478100	83479100	-2.449204613060838
chr16	83478200	83479200	-2.701443500415079
chr16	83478300	83479300	-2.374259140299987
chr16	83482900	83483900	-1.3386317537047894
chr16	83483000	83484000	-2.612451268780626
chr16	83483100	83484100	-3.148403887356628
chr16	83483200	83484200	-3.253408703961997
chr16	83483300	83484300	-3.7174395939896674
chr16	83483400	83484400	-3.6302796205776353
chr16	83483500	83484500	-3.8448139419425873
chr16	83483600	83484600	-4.216612706009937
chr16	83483700	83484700	-3.4893331245536743
chr16	83484800	83485800	-2.8959503719949864
chr16	83484900	83485900	-3.1618055796673588
chr16	83485000	83486000	-2.262825166773679
chr16	83485100	83486100	-2.3351999927153875
chr16	83485200	83486200	-2.019467207713197
chr16	83485300	83486300	-1.9661391530925685
chr16	83485400	83486400	-2.0771200137512165
chr16	83485500	83486500	-1.031401606113729
chr16	83485600	83486600	0.5794825131206861
chr16	83485700	83486700	1.4933837629468838
chr16	83485800	83486800	1.6772709222642197
chr16	83485900	83486900	2.4627916027828025
chr16	83486000	83487000	1.75542332470745
chr16	83486100	83487100	1.1790592088932978
chr16	83486200	83487200	0.5199711293027891
chr16	83486300	83487300	0.02171168122710281
chr16	83486400	83487400	0.06950208095451374
chr16	83486500	83487500	-0.301392146632994
chr16	83486600	83487600	-1.6164854964631736
chr16	83486700	83487700	-1.884597004699144
chr16	83486800	83487800	-2.0257845973689528
chr16	83486900	83487900	-2.6903476031753035
chr16	83487000	83488000	-3.0285915966038153
chr16	83487100	83488100	-2.397615310271809
chr16	83488000	83489000	-1.8000891381753428
chr16	83488100	83489100	-2.3933192160246515
chr16	83488200	83489200	-2.6357360254422497
chr16	83488300	83489300	-2.710907072884251
chr16	83488400	83489400	-3.0170239063236832
chr16	83488500	83489500	-2.9486534009134866
chr16	83488600	83489600	-2.842147729211234
chr16	83488700	83489700	-3.4618523710465188
chr16	83488800	83489800	-3.5563141359233383
chr16	83488900	83489900	-4.420618810357496
chr16	83489000	83490000	-3.7542454810493218
chr16	83489100	83490100	-3.0127526642387616
chr16	83489200	83490200	-3.033736792607572
chr16	83489300	83490300	-2.5020704214945755
chr16	83489400	83490400	-2.3134640115616247
chr16	83489500	83490500	-2.637747626452029
chr16	83489600	83490600	-2.71506254622275
chr16	83489700	83490700	-2.1967268952989154
chr16	83489800	83490800	-1.7945261089524016
chr16	83489900	83490900	-0.9081616271127112
chr16	83490000	83491000	-1.3245424869649638
chr16	83490100	83491100	-1.5337803749664534
chr16	83490900	83491900	-4.0747971693721565
chr16	83491000	83492000	-3.9537377281479955
chr16	83491100	83492100	-4.0689083827382815
chr16	83491200	83492200	-4.0114787110889685
chr16	83491300	83492300	-4.035267891140512
chr16	83491400	83492400	-4.0754555393362635
chr16	83491500	83492500	-3.843252970366672
chr16	83491600	83492600	-3.903221663520304
chr16	83494800	83495800	-4.018627327329563
chr16	83494900	83495900	-5.2837661292277485
chr16	83495000	83496000	-5.044844059449641
chr16	83495700	83496700	-6.214348880272037
chr16	83495800	83496800	-5.0436538212055035
chr16	83495900	83496900	-4.079312612813172
chr16	83496000	83497000	-4.938223439225096
chr16	83496100	83497100	-5.021215270514737
chr16	83496200	83497200	-5.758301924179157
chr16	83496300	83497300	-5.385936714443316
chr16	83496400	83497400	-5.52104062196554
chr16	83496500	83497500	-5.5417929681642555
chr16	83497500	83498500	-2.699749209030957
chr16	83497600	83498600	-3.5473854937333624
chr16	83497700	83498700	-3.9308139805996567
chr16	83497800	83498800	-4.362594638820306
chr16	83497900	83498900	-4.132026085805571
chr16	83498000	83499000	-3.5762653995270863
chr16	83498100	83499100	-3.743872288454857
chr16	83498200	83499200	-3.454727218330904
chr16	83498300	83499300	-3.1865220299566133
chr16	83501600	83502600	-3.0391171751856483
chr16	83501700	83502700	-3.7642929163510366
chr16	83501800	83502800	-3.4226663228026446
chr16	83501900	83502900	-4.725494760695781
chr16	83502000	83503000	-4.593139215642189
chr16	83502100	83503100	-4.423474718004188
chr16	83502200	83503200	-4.317445581862497
chr16	83502300	83503300	-4.0021388020806095
chr16	83502400	83503400	-3.6254066319593083
chr16	83502500	83503500	-4.680087056722313
chr16	83502600	83503600	-4.695847026103372
chr16	83502700	83503700	-4.218083152893313
chr16	83502800	83503800	-5.2712948036109015
chr16	83502900	83503900	-4.268538043462993
chr16	83503000	83504000	-4.9059160894968485
chr16	83503100	83504100	-5.361988991709024
chr16	83503200	83504200	-5.89015936744428
chr16	83503300	83504300	-6.111354351901946
chr16	83503400	83504400	-6.253654823841663
chr16	83503500	83504500	-5.282754669536474
chr16	83503600	83504600	-5.476676069621856
chr16	83503700	83504700	-5.173957180728633
chr16	83503800	83504800	-5.092154323035499
chr16	83503900	83504900	-4.842171122914031
chr16	83504000	83505000	-4.005854251027363
chr16	83504100	83505100	-3.4566108260759387
chr16	83504200	83505200	-3.759453389653223
chr16	83504300	83505300	-4.071905906066706
chr16	83504400	83505400	-4.385858578440026
chr16	83504500	83505500	-4.767829294882263
chr16	83504600	83505600	-4.52967166474455
chr16	83504700	83505700	-4.210936892261155
chr16	83504800	83505800	-3.851715880772701
chr16	83504900	83505900	-3.8285108598132416
chr16	83505000	83506000	-4.149706150623538
chr16	83505100	83506100	-4.544950601977437
chr16	83505200	83506200	-3.4207537031657584
chr16	83505300	83506300	-3.672007431574477
chr16	83505500	83506500	-3.448514667784444
chr16	83505600	83506600	-3.764019786166147
chr16	83505700	83506700	-3.637688647622345
chr16	83505800	83506800	-3.635635775763769
chr16	83505900	83506900	-3.7322156624008636
chr16	83506000	83507000	-3.902157604851974
chr16	83506100	83507100	-3.9580137082792413
chr16	83506200	83507200	-3.8209861828581397
chr16	83506300	83507300	-3.1537781532548617
chr16	83506400	83507400	-3.3450021128889036
chr16	83506500	83507500	-2.742675861084068
chr16	83506600	83507600	-2.5086834935835527
chr16	83506700	83507700	-2.6357943038085176
chr16	83506800	83507800	-2.1591150266965986
chr16	83506900	83507900	-1.8309831380925905
chr16	83507000	83508000	-1.6215170733890982
chr16	83509600	83510600	-1.0727141954146941
chr16	83509700	83510700	-1.8904150008783769
chr16	83509800	83510800	-2.228603559539932
chr16	83509900	83510900	-2.2536545858913186
chr16	83510000	83511000	-2.325576112197754
chr16	83510100	83511100	-1.5508679692584435
chr16	83510200	83511200	-0.9804724929582516
chr16	83510300	83511300	-0.8823585761131663
chr16	83510400	83511400	-2.3423668530079613
chr16	83510500	83511500	-2.6552855631990395
chr16	83510600	83511600	-2.6998782233797205
chr16	83510700	83511700	-2.874065655386972
chr16	83510800	83511800	-2.1686314585255007
chr16	83510900	83511900	-2.4768060335668403
chr16	83511000	83512000	-2.8984342369519656
chr16	83511100	83512100	-3.6825679049327733
chr16	83511200	83512200	-4.4914248650682405
chr16	83511300	83512300	-3.945659843693724
chr16	83511400	83512400	-2.794065260627661
chr16	83511500	83512500	-2.39843327478037
chr16	83511600	83512600	-2.530476120689656
chr16	83511700	83512700	-1.9047415404721184
chr16	83511800	83512800	-2.547894830500713
chr16	83511900	83512900	-2.4036512448214475
chr16	83512000	83513000	-1.894624820116838
chr16	83512100	83513100	-1.6706951040474634
chr16	83512200	83513200	-2.342174458375198
chr16	83512300	83513300	-2.646070118664062
chr16	83512400	83513400	-2.5105072988976143
chr16	83512500	83513500	-2.8658545542231537
chr16	83512600	83513600	-3.5293165188542086
chr16	83512700	83513700	-3.4326612827476897
chr16	83512800	83513800	-3.8055516894573183
chr16	83512900	83513900	-3.882855782783551
chr16	83513000	83514000	-4.318666312117793
chr16	83513100	83514100	-4.207293164957389
chr16	83513200	83514200	-3.9637796885884313
chr16	83513300	83514300	-4.552268177163635
chr16	83513400	83514400	-4.790754245524264
chr16	83513500	83514500	-4.7041967662393445
chr16	83513600	83514600	-4.157419392670089
chr16	83513700	83514700	-4.750846227130122
chr16	83513800	83514800	-4.5271942638913965
chr16	83513900	83514900	-4.9942278009909495
chr16	83514000	83515000	-4.858911680644095
chr16	83514100	83515100	-5.053228705989161
chr16	83514200	83515200	-5.3152404203692525
chr16	83514300	83515300	-4.968212141155359
chr16	83514400	83515400	-5.030471671025146
chr16	83514500	83515500	-4.737081491280015
chr16	83514600	83515600	-4.6917509532676185
chr16	83514700	83515700	-5.0674017352782625
chr16	83514800	83515800	-4.254752753455102
chr16	83514900	83515900	-4.132519897098564
chr16	83515000	83516000	-3.6754609766833166
chr16	83515100	83516100	-4.088879316302737
chr16	83515200	83516200	-3.3163579252000046
chr16	83515300	83516300	-2.9361300561892794
chr16	83515400	83516400	-2.864534975177741
chr16	83515500	83516500	-3.1298814787274374
chr16	83515600	83516600	-3.2863885725437934
chr16	83515700	83516700	-3.015472467376804
chr16	83515800	83516800	-3.603137086044475
chr16	83515900	83516900	-2.838446310948209
chr16	83516000	83517000	-2.3964493227397297
chr16	83516100	83517100	-2.127243053652556
chr16	83516200	83517200	-3.2203250416427665
chr16	83516300	83517300	-3.5611125270153448
chr16	83516400	83517400	-3.775827823222214
chr16	83516500	83517500	-3.928271904784204
chr16	83516600	83517600	-3.386886241594348
chr16	83516700	83517700	-2.843871631236647
chr16	83516800	83517800	-2.465475411493757
chr16	83516900	83517900	-2.6449072228214248
chr16	83517000	83518000	-3.0243618889516974
chr16	83517100	83518100	-3.4375395437088656
chr16	83517200	83518200	-3.15881609887329
chr16	83517300	83518300	-3.3254406583398257
chr16	83517400	83518400	-2.6435975427309515
chr16	83517500	83518500	-1.883793405547147
chr16	83517600	83518600	-1.8503458446745322
chr16	83518400	83519400	-1.1671328334413655
chr16	83518500	83519500	-2.043571401041874
chr16	83518600	83519600	-3.210103205031972
chr16	83518700	83519700	-2.967586980128701
chr16	83518800	83519800	-4.397575757429286
chr16	83518900	83519900	-4.126258290691173
chr16	83519000	83520000	-4.11246676934767
chr16	83519100	83520100	-4.493056414106831
chr16	83519200	83520200	-4.6052059623435975
chr16	83519300	83520300	-4.5112363467942735
chr16	83519400	83520400	-4.57060459678832
chr16	83519500	83520500	-3.8402220073245847
chr16	83519600	83520600	-2.7114563824690507
chr16	83519700	83520700	-2.868918855922575
chr16	83519800	83520800	-1.6608167875117144
chr16	83519900	83520900	-2.675403479706945
chr16	83520000	83521000	-2.5112974467142255
chr16	83520100	83521100	-3.144157957623667
chr16	83520200	83521200	-2.9908335752764392
chr16	83520300	83521300	-2.996318890855864
chr16	83520400	83521400	-4.418195398428432
chr16	83520500	83521500	-5.038552572695052
chr16	83520600	83521600	-5.455841147469297
chr16	83520700	83521700	-4.220939015904898
chr16	83520800	83521800	-4.3849410155985895
chr16	83520900	83521900	-3.5056434877457767
chr16	83521000	83522000	-3.014645224374193
chr16	83521100	83522100	-2.488904587755148
chr16	83521200	83522200	-2.4720151328087043
chr16	83521300	83522300	-2.3897917640805733
chr16	83521400	83522400	-1.5288331584691568
chr16	83521500	83522500	-0.8260038710091154
chr16	83521600	83522600	-0.7466914557883121
chr16	83521700	83522700	-1.4990350537872197
chr16	83521800	83522800	-1.3009191663062771
chr16	83521900	83522900	-1.8162638751397402
chr16	83522000	83523000	-2.2025488567718314
chr16	83522100	83523100	-2.5918665492620967
chr16	83522200	83523200	-2.6457307955935776
chr16	83522300	83523300	-2.041953748795394
chr16	83522400	83523400	-1.7130545815690381
chr16	83522500	83523500	-2.605075061512728
chr16	83522600	83523600	-3.0359997646501324
chr16	83522700	83523700	-3.671815044659768
chr16	83522800	83523800	-3.535828042275748
chr16	83522900	83523900	-3.1683392906624652
chr16	83523000	83524000	-4.058871283674699
chr16	83523100	83524100	-3.501918465656495
chr16	83523200	83524200	-3.677669410563983
chr16	83523300	83524300	-4.114447779456799
chr16	83523400	83524400	-4.599187748121543
chr16	83525600	83526600	-3.679951823824498
chr16	83525700	83526700	-3.222152986726224
chr16	83525800	83526800	-3.528350334091372
chr16	83525900	83526900	-4.062932459999908
chr16	83526000	83527000	-3.2405092625543537
chr16	83526100	83527100	-2.9900378386642505
chr16	83526200	83527200	-3.1299583965780085
chr16	83526300	83527300	-2.8534118721288846
chr16	83526400	83527400	-3.0173106235925755
chr16	83526500	83527500	-2.957594838209353
chr16	83526600	83527600	-2.2203170367620912
chr16	83526700	83527700	-2.4367236131869934
chr16	83526800	83527800	-1.7648700201500584
chr16	83526900	83527900	-1.4058390925716755
chr16	83527000	83528000	-2.349860746114889
chr16	83527100	83528100	-2.7442831454671133
chr16	83527200	83528200	-2.8997589374536163
chr16	83527300	83528300	-3.11205472529338
chr16	83527400	83528400	-3.24981556130157
chr16	83527500	83528500	-2.4144640539959905
chr16	83527600	83528600	-3.316624288210169
chr16	83527700	83528700	-4.380114062923283
chr16	83527800	83528800	-4.877504508827936
chr16	83527900	83528900	-5.076439825582254
chr16	83528000	83529000	-4.626610849841099
chr16	83528100	83529100	-4.473357489573892
chr16	83528200	83529200	-4.271954755533739
chr16	83528300	83529300	-4.182766892009624
chr16	83528400	83529400	-4.106314373755136
chr16	83528500	83529500	-4.799288146608847
chr16	83528600	83529600	-4.9077409498242845
chr16	83528700	83529700	-4.242759332625531
chr16	83528800	83529800	-4.408518151217618
chr16	83528900	83529900	-4.347447673994456
chr16	83529000	83530000	-4.876237961701819
chr16	83529100	83530100	-5.0622308412803045
chr16	83529200	83530200	-5.142661888018603
chr16	83529300	83530300	-4.948180749246568
chr16	83529400	83530400	-4.906274633456323
chr16	83529500	83530500	-4.501167362921289
chr16	83529600	83530600	-4.3919092501301735
chr16	83529700	83530700	-4.4458922534167815
chr16	83529800	83530800	-4.367021058767215
chr16	83529900	83530900	-4.011314694658316
chr16	83530000	83531000	-3.3173220742990934
chr16	83530100	83531100	-3.244365443607564
chr16	83530200	83531200	-2.7055120600722824
chr16	83530300	83531300	-2.950363694396004
chr16	83530400	83531400	-2.9027780599317743
chr16	83530500	83531500	-3.0414042321244525
chr16	83530600	83531600	-2.3257358277813016
chr16	83530700	83531700	-2.819547718127264
chr16	83530800	83531800	-2.4880636969951966
chr16	83530900	83531900	-2.8813744436888906
chr16	83531000	83532000	-3.5520700935043563
chr16	83531100	83532100	-3.604783797242957
chr16	83531200	83532200	-3.7663256713083166
chr16	83531300	83532300	-4.479354991149627
chr16	83531400	83532400	-4.26635695456716
chr16	83531500	83532500	-4.232914382773801
chr16	83531600	83532600	-4.773383732936682
chr16	83531700	83532700	-3.853502986849935
chr16	83531800	83532800	-3.8367013208759455
chr16	83531900	83532900	-3.0676619567481898
chr16	83532000	83533000	-2.2316406994767646
chr16	83532100	83533100	-2.02270486342007
chr16	83532200	83533200	-2.284660806593139
chr16	83532300	83533300	-1.4309672701196523
chr16	83532400	83533400	-2.3275692623089057
chr16	83532500	83533500	-1.8795004294456137
chr16	83532600	83533600	-1.5756827290746294
chr16	83532700	83533700	-1.228020833149328
chr16	83532800	83533800	-1.4061187360479328
chr16	83532900	83533900	-1.7704674692561837
chr16	83533000	83534000	-1.8413119429586347
chr16	83533100	83534100	-2.104182024613357
chr16	83533200	83534200	-2.4527124124947903
chr16	83533300	83534300	-2.601119125662747
chr16	83533400	83534400	-1.888834511299749
chr16	83533500	83534500	-1.8512348674992107
chr16	83533600	83534600	-1.6964300709491091
chr16	83535300	83536300	0.06463280098986401
chr16	83535400	83536400	0.16770738958396347
chr16	83535500	83536500	-0.5878216016121182
chr16	83535600	83536600	-0.863303208958032
chr16	83535700	83536700	-1.0439699316210618
chr16	83535800	83536800	-0.8734294270451103
chr16	83535900	83536900	-1.516001086117538
chr16	83536000	83537000	-2.0551740217251613
chr16	83536100	83537100	-2.191719673434501
chr16	83536200	83537200	-2.313175224220035
chr16	83536300	83537300	-3.005552624464892
chr16	83536400	83537400	-3.6370313086629777
chr16	83536500	83537500	-3.342868449589064
chr16	83536600	83537600	-3.796782981706989
chr16	83536700	83537700	-3.215170010007703
chr16	83536800	83537800	-3.1658487098048527
chr16	83536900	83537900	-3.3506908922437857
chr16	83537000	83538000	-3.3512414737932694
chr16	83537100	83538100	-3.6610326125404615
chr16	83537200	83538200	-3.8206680217544653
chr16	83537300	83538300	-2.9167041925207395
chr16	83538400	83539400	-1.3186442156367513
chr16	83538500	83539500	-0.9831677479445824
chr16	83538600	83539600	-0.9652718776405456
chr16	83538700	83539700	-1.024671034844751
chr16	83538800	83539800	-1.4460917469618413
chr16	83538900	83539900	-1.2491492466045244
chr16	83539000	83540000	-1.5275730526329114
chr16	83539100	83540100	-1.6143035161669617
chr16	83539200	83540200	-1.3145992157987303
chr16	83539300	83540300	-1.41817478013706
chr16	83539400	83540400	-1.1074870800639751
chr16	83539500	83540500	-1.7203143412601485
chr16	83539600	83540600	-1.9927854909893257
chr16	83539700	83540700	-2.491846347420245
chr16	83539800	83540800	-2.4661532837168654
chr16	83539900	83540900	-2.0160951850914084
chr16	83540000	83541000	-0.9818245107988874
chr16	83540100	83541100	-0.7698536879686928
chr16	83540200	83541200	-1.145208689675907
chr16	83540300	83541300	-1.7331783806915502
chr16	83540400	83541400	-2.0105913608078696
chr16	83540500	83541500	-1.5169939985192415
chr16	83540600	83541600	-1.0075718545939754
chr16	83540700	83541700	-0.5693661088875124
chr16	83540800	83541800	-0.15651890006805344
chr16	83540900	83541900	-0.6232788783739756
chr16	83541000	83542000	-1.2410284060749832
chr16	83541100	83542100	-1.2490555668499124
chr16	83541200	83542200	-0.9431891153094492
chr16	83541300	83542300	-0.5610905449061941
chr16	83541400	83542400	-0.09745560475601207
chr16	83541500	83542500	-0.15727834281930653
chr16	83543400	83544400	-3.293591223705332
chr16	83543500	83544500	-3.4919179076292366
chr16	83543600	83544600	-3.056537993944465
chr16	83543700	83544700	-3.2497600725299773
chr16	83543800	83544800	-3.365949152403516
chr16	83543900	83544900	-4.0630835367091285
chr16	83544000	83545000	-3.4531466284368006
chr16	83544100	83545100	-3.5044022010974576
chr16	83544200	83545200	-2.8574573991620853
chr16	83544300	83545300	-1.8519281518240127
chr16	83544400	83545400	-2.106814817320387
chr16	83544500	83545500	-2.340997085300148
chr16	83544600	83545600	-2.84753365237084
chr16	83544700	83545700	-2.7681883540321115
chr16	83544800	83545800	-2.508754032508616
chr16	83544900	83545900	-1.7346785958741366
chr16	83545000	83546000	-2.498753195081939
chr16	83545100	83546100	-1.9994789398735309
chr16	83545200	83546200	-1.994737793226414
chr16	83545300	83546300	-2.5047535377740187
chr16	83545400	83546400	-1.2818270983425857
chr16	83545500	83546500	-0.7223417717628463
chr16	83545600	83546600	0.30910553818223463
chr16	83545700	83546700	0.3364023857666504
chr16	83545800	83546800	0.06269827258525569
chr16	83545900	83546900	-0.5860624209973322
chr16	83546000	83547000	-0.7191293659654778
chr16	83546100	83547100	-0.6876791025374638
chr16	83546200	83547200	-0.6360794785157914
chr16	83546300	83547300	-1.0656426861464705
chr16	83546400	83547400	-1.9922528369942856
chr16	83546500	83547500	-1.9852414980265745
chr16	83546600	83547600	-2.404379229050776
chr16	83546700	83547700	-2.8217700614639267
chr16	83546800	83547800	-2.542395726560261
chr16	83546900	83547900	-2.0083983527952167
chr16	83547000	83548000	-1.5368354969468594
chr16	83547100	83548100	-1.60973436212662
chr16	83547200	83548200	-2.816089555696292
chr16	83547300	83548300	-2.7448705428108235
chr16	83547400	83548400	-2.3306377936794043
chr16	83547500	83548500	-3.0755144076280154
chr16	83547600	83548600	-3.468747002098161
chr16	83547700	83548700	-3.0433605664418324
chr16	83547800	83548800	-3.4644239606304685
chr16	83547900	83548900	-3.600698053756325
chr16	83548000	83549000	-3.6261287550585175
chr16	83548100	83549100	-4.21719299150606
chr16	83548200	83549200	-3.1367443111364515
chr16	83548300	83549300	-2.784872986439121
chr16	83548400	83549400	-3.1926121015906066
chr16	83548500	83549500	-2.1121704940166723
chr16	83548600	83549600	-1.6656125727850908
chr16	83548700	83549700	-1.2997743686877825
chr16	83548800	83549800	-0.9992389797803162
chr16	83548900	83549900	-1.023189333898784
chr16	83549000	83550000	-1.0814554407741985
chr16	83549100	83550100	-0.7609119690732741
chr16	83549200	83550200	-0.9457973102981498
chr16	83549300	83550300	-0.5329825349163209
chr16	83550100	83551100	1.6140246695087153
chr16	83550200	83551200	1.1105685774705325
chr16	83550300	83551300	0.9460928258309292
chr16	83550400	83551400	0.9661805742873444
chr16	83550500	83551500	0.9821012382980332
chr16	83550600	83551600	0.8703321962151723
chr16	83550700	83551700	0.8252212036543696
chr16	83550800	83551800	-0.03774583666643869
chr16	83552000	83553000	-0.2881578635866379
chr16	83552100	83553100	-0.3729036487097399
chr16	83552200	83553200	-0.3579660666364073
chr16	83553500	83554500	-0.9994553604769016
chr16	83553600	83554600	-1.0879389056141011
chr16	83553700	83554700	-1.5136301757591475
chr16	83553800	83554800	-1.909682235562557
chr16	83553900	83554900	-1.9996667990895045
chr16	83554000	83555000	-1.831353107612668
chr16	83554100	83555100	-1.8343994116138511
chr16	83554200	83555200	-2.5077018983868595
chr16	83554300	83555300	-2.60015345289126
chr16	83554400	83555400	-2.6621606637554387
chr16	83554500	83555500	-3.3530314185122414
chr16	83554600	83555600	-3.699071879205918
chr16	83554700	83555700	-4.385832232201281
chr16	83554800	83555800	-3.6509075449473487
chr16	83554900	83555900	-3.9669243888501344
chr16	83555000	83556000	-4.247935830153559
chr16	83555100	83556100	-4.10062743620215
chr16	83555200	83556200	-3.6825245534338125
chr16	83555300	83556300	-3.030443668482381
chr16	83555400	83556400	-2.8924702003608083
chr16	83555500	83556500	-2.882183631879349
chr16	83555600	83556600	-2.586073581618173
chr16	83555700	83556700	-1.4851306721415476
chr16	83555800	83556800	-1.7358064486554052
chr16	83555900	83556900	-1.2186882670803945
chr16	83556000	83557000	-1.0717619045336022
chr16	83556100	83557100	-1.365132320297406
chr16	83556200	83557200	-1.3712367568524153
chr16	83556300	83557300	-1.8232508017366884
chr16	83556400	83557400	-2.0946658018519213
chr16	83556500	83557500	-2.229518130551514
chr16	83556600	83557600	-1.2868190236876758
chr16	83556700	83557700	-1.418788566291436
chr16	83556800	83557800	-1.2993050109506663
chr16	83556900	83557900	-1.9523061776981747
chr16	83557000	83558000	-1.937155882921013
chr16	83557100	83558100	-2.5264302735990296
chr16	83557200	83558200	-2.428882976435356
chr16	83557300	83558300	-2.196626224149297
chr16	83557400	83558400	-2.2693134139830544
chr16	83557500	83558500	-1.9016437238051216
chr16	83557600	83558600	-2.7235265583194166
chr16	83557700	83558700	-2.5226178114046567
chr16	83557800	83558800	-2.8594481565482623
chr16	83557900	83558900	-1.915749243785036
chr16	83558000	83559000	-2.0636580817375183
chr16	83558100	83559100	-0.8642690224576117
chr16	83558700	83559700	-2.2497313379320483
chr16	83558800	83559800	-2.502029705103264
chr16	83558900	83559900	-2.262095873943708
chr16	83559000	83560000	-2.730311077238539
chr16	83559100	83560100	-3.0725452516625094
chr16	83559200	83560200	-3.5621927028855374
chr16	83559300	83560300	-3.7776864527759217
chr16	83559400	83560400	-3.0454309962439865
chr16	83559500	83560500	-2.38805582191876
chr16	83559600	83560600	-2.990880548200386
chr16	83559700	83560700	-3.429575422135529
chr16	83559800	83560800	-3.1736852646743055
chr16	83559900	83560900	-3.534637894099373
chr16	83560000	83561000	-3.364476466306467
chr16	83560100	83561100	-3.08885191627038
chr16	83560200	83561200	-2.301794540466198
chr16	83560300	83561300	-1.7657770115264488
chr16	83560900	83561900	-1.8275061710599327
chr16	83561000	83562000	-1.6054169305264387
chr16	83561100	83562100	-2.3010761341503003
chr16	83561200	83562200	-1.9613432117154639
chr16	83561300	83562300	-3.518007034863181
chr16	83561400	83562400	-4.116980528969682
chr16	83561500	83562500	-4.944182276306432
chr16	83561600	83562600	-5.000785546794028
chr16	83561700	83562700	-4.616279452126783
chr16	83561800	83562800	-4.756777485537052
chr16	83561900	83562900	-4.448433337446742
chr16	83562000	83563000	-4.649243306825907
chr16	83562100	83563100	-4.075686438640407
chr16	83563000	83564000	-4.274690714719821
chr16	83563100	83564100	-3.9691842326870472
chr16	83563200	83564200	-3.114422799989688
chr16	83563300	83564300	-3.696275698672285
chr16	83563400	83564400	-3.641945699820919
chr16	83565100	83566100	-4.377102227069633
chr16	83565400	83566400	-4.414500380610156
chr16	83565500	83566500	-4.6458130685387555
chr16	83565600	83566600	-4.6639820277674255
chr16	83565700	83566700	-5.299715306441152
chr16	83565800	83566800	-4.187685354793338
chr16	83565900	83566900	-3.9522920042911918
chr16	83566000	83567000	-2.9366783812416664
chr16	83566100	83567100	-2.8824911794554646
chr16	83566200	83567200	-2.127170824494726
chr16	83566300	83567300	-2.2345776438967744
chr16	83566400	83567400	-1.9216135655643969
chr16	83566500	83567500	-2.0646508359128326
chr16	83566600	83567600	-2.274978079776373
chr16	83566700	83567700	-1.7240474533429746
chr16	83566800	83567800	-1.6684099648479749
chr16	83566900	83567900	-1.8171580680272383
chr16	83567000	83568000	-2.8083260955917426
chr16	83567100	83568100	-2.7922213269502962
chr16	83567200	83568200	-3.147239380697384
chr16	83567300	83568300	-3.3667483753681435
chr16	83567400	83568400	-3.6652778535493873
chr16	83567500	83568500	-2.780446406788696
chr16	83567600	83568600	-2.6535406211167367
chr16	83567700	83568700	-2.946386376266594
chr16	83567800	83568800	-3.157983364534908
chr16	83567900	83568900	-3.8462088678746498
chr16	83568000	83569000	-3.077762713865089
chr16	83568100	83569100	-3.9067692985896048
chr16	83568200	83569200	-3.4823990266163136
chr16	83568300	83569300	-3.3496597596241666
chr16	83568400	83569400	-3.2408179630800067
chr16	83568500	83569500	-4.091556684050174
chr16	83568600	83569600	-4.1154928142538365
chr16	83568700	83569700	-4.533160166161216
chr16	83568800	83569800	-4.193469118953407
chr16	83568900	83569900	-3.0637592013909054
chr16	83569000	83570000	-3.3956821625578817
chr16	83569100	83570100	-2.8146648511299093
chr16	83569200	83570200	-3.2462420251424247
chr16	83569300	83570300	-2.576172784100292
chr16	83569400	83570400	-2.9501058208632998
chr16	83569500	83570500	-2.946580095713012
chr16	83569600	83570600	-2.669189580718045
chr16	83569700	83570700	-2.0841139202770256
chr16	83569800	83570800	-1.876427205831624
chr16	83569900	83570900	-1.3329084516762255
chr16	83571000	83572000	-3.251971863045664
chr16	83571100	83572100	-2.9934320521660256
chr16	83571200	83572200	-2.9945337144093864
chr16	83571300	83572300	-2.687415642170363
chr16	83571400	83572400	-2.487164485396249
chr16	83571500	83572500	-2.22075200531694
chr16	83571600	83572600	-2.17527563297636
chr16	83571700	83572700	-1.6100306873028014
chr16	83571800	83572800	-1.0107681898926393
chr16	83571900	83572900	-0.8850981527100364
chr16	83572000	83573000	-0.8391950778586951
chr16	83572100	83573100	-1.0032896977371442
chr16	83572200	83573200	-0.8958076538623081
chr16	83572300	83573300	-0.8361214501908228
chr16	83572400	83573400	-1.29407296228659
chr16	83572500	83573500	-1.5929222939194392
chr16	83572600	83573600	-2.485316650821108
chr16	83572700	83573700	-2.0525213476337907
chr16	83572800	83573800	-1.2822307241865918
chr16	83572900	83573900	-1.3367497790494796
chr16	83573000	83574000	-0.6752996508425738
chr16	83573100	83574100	-0.19879143264401586
chr16	83573200	83574200	-0.0016213245045258384
chr16	83573300	83574300	-0.4140484949895923
chr16	83573400	83574400	0.35517333559428804
chr16	83573500	83574500	0.7159462124905328
chr16	83573600	83574600	1.4832331664873435
chr16	83573700	83574700	1.119722989521206
chr16	83573800	83574800	1.0813674250301426
chr16	83573900	83574900	1.2826357222705331
chr16	83574000	83575000	1.080441269490265
chr16	83574100	83575100	0.8274721550379804
chr16	83574200	83575200	0.7154213187155317
chr16	83574300	83575300	1.1132843274034179
chr16	83574400	83575400	0.8425772107383745
chr16	83574500	83575500	0.9472608308756147
chr16	83574600	83575600	0.4850781021324392
chr16	83574700	83575700	0.3735523019513413
chr16	83574800	83575800	0.6411950104392785
chr16	83574900	83575900	0.1317353108394167
chr16	83575000	83576000	-0.5378607698320185
chr16	83575100	83576100	-0.5842941679723626
chr16	83575200	83576200	-0.6918168480906802
chr16	83575300	83576300	-0.6796006861397397
chr16	83575400	83576400	-0.9636521575772099
chr16	83575500	83576500	-1.335352265460502
chr16	83575600	83576600	-1.2925935981169236
chr16	83577400	83578400	0.17444722445851893
chr16	83577500	83578500	0.4719690438201923
chr16	83577600	83578600	0.8104083865350864
chr16	83577700	83578700	-0.053209248140446336
chr16	83577800	83578800	-0.6191577371867322
chr16	83577900	83578900	-0.20256089865229202
chr16	83578000	83579000	-0.5180580008759468
chr16	83578100	83579100	-0.7911604159428461
chr16	83578200	83579200	-0.885725230561593
chr16	83578300	83579300	-0.9890162965003692
chr16	83578400	83579400	-1.7296119948377382
chr16	83578500	83579500	-2.215367827654979
chr16	83578600	83579600	-2.7668113972714496
chr16	83578700	83579700	-2.371278988828683
chr16	83578800	83579800	-2.057975758110312
chr16	83578900	83579900	-2.570580052852696
chr16	83579000	83580000	-2.3107655746130686
chr16	83579100	83580100	-1.9534033182977242
chr16	83579200	83580200	-2.112774698911821
chr16	83579300	83580300	-2.3682127254631244
chr16	83580500	83581500	-2.3820275637281267
chr16	83580600	83581600	-3.2110089670510664
chr16	83580700	83581700	-2.8976854782119728
chr16	83580800	83581800	-2.954002524622281
chr16	83580900	83581900	-2.9382137771448167
chr16	83581000	83582000	-2.848690364378403
chr16	83581100	83582100	-2.7590995040671005
chr16	83581200	83582200	-2.4727778373037337
chr16	83581300	83582300	-2.217950886997901
chr16	83581400	83582400	-1.9509121900609268
chr16	83581500	83582500	-2.0145122316340527
chr16	83581600	83582600	-0.9626053275554676
chr16	83581700	83582700	-1.6056014878860672
chr16	83581800	83582800	-1.4395177054182549
chr16	83581900	83582900	-1.7604235696344563
chr16	83582000	83583000	-1.6647513831626284
chr16	83582100	83583100	-1.8085028782969403
chr16	83582200	83583200	-1.6723767218432288
chr16	83582300	83583300	-2.1065853213221017
chr16	83582400	83583400	-2.147674724844257
chr16	83582500	83583500	-2.1385458048637243
chr16	83582600	83583600	-2.3617462827508526
chr16	83582700	83583700	-1.895978218452712
chr16	83582800	83583800	-1.5307112210008875
chr16	83582900	83583900	-1.0515604938999117
chr16	83583000	83584000	-1.0578486998680285
chr16	83583100	83584100	-0.4736392263050915
chr16	83583400	83584400	-1.1680951197119862
chr16	83583500	83584500	-1.7968510953451322
chr16	83583600	83584600	-1.0752714084054271
chr16	83583700	83584700	-0.7067513560548045
chr16	83583800	83584800	-1.4368513200831907
chr16	83583900	83584900	-1.1538909817634249
chr16	83584000	83585000	-1.355333189103875
chr16	83584100	83585100	-1.4918383935644497
chr16	83584200	83585200	-0.5430088091471051
chr16	83584300	83585300	-0.5970552245086364
chr16	83584400	83585400	0.1862809019010329
chr16	83584500	83585500	0.4773081465671218
chr16	83585600	83586600	0.4717342260788944
chr16	83585700	83586700	0.8081083994019318
chr16	83585800	83586800	0.4032016532330999
chr16	83586900	83587900	0.6997439371306029
chr16	83587000	83588000	-0.04535573258343211
chr16	83587100	83588100	-0.09974026966411224
chr16	83587200	83588200	-0.2803154719984115
chr16	83587300	83588300	-0.3875522809764752
chr16	83587400	83588400	-0.16993200438966785
chr16	83587500	83588500	-0.25627201418908657
chr16	83587600	83588600	-0.14063537536069254
chr16	83587700	83588700	-0.21771624639294893
chr16	83587800	83588800	-0.6729126900907199
chr16	83587900	83588900	-1.115463647769175
chr16	83588000	83589000	-0.5973998962150423
chr16	83588100	83589100	-0.7285055366600988
chr16	83588200	83589200	-0.7244436722490829
chr16	83589300	83590300	0.8757403667274831
chr16	83589400	83590400	0.698007352180932
chr16	83589500	83590500	0.17760099357185466
chr16	83589600	83590600	0.5663403524215141
chr16	83589700	83590700	0.5981192869940104
chr16	83589800	83590800	0.39569852714034776
chr16	83589900	83590900	0.452346504780058
chr16	83591900	83592900	-0.3324720872767445
chr16	83592000	83593000	-0.951000267004641
chr16	83592100	83593100	-0.9131953374998678
chr16	83592200	83593200	-0.9167021295516776
chr16	83592300	83593300	-0.9111839533598192
chr16	83592400	83593400	-1.390122409697509
chr16	83592500	83593500	-1.6267285686950907
chr16	83592600	83593600	-2.006512076243381
chr16	83592700	83593700	-1.6284302466127167
chr16	83592800	83593800	-2.2182647100470776
chr16	83592900	83593900	-1.5754517151006318
chr16	83593000	83594000	-1.6911343821475184
chr16	83593100	83594100	-1.994232473426561
chr16	83593200	83594200	-2.5580038980121635
chr16	83593300	83594300	-2.3442662656656297
chr16	83593400	83594400	-1.9868173848415465
chr16	83593500	83594500	-1.5564471641272195
chr16	83593600	83594600	-1.3447666315240847
chr16	83593700	83594700	-1.6922190843620826
chr16	83593800	83594800	-1.8275407755113864
chr16	83593900	83594900	-2.403230804664992
chr16	83594000	83595000	-1.6282391852272888
chr16	83594100	83595100	-1.3603767130450228
chr16	83594200	83595200	-1.026822215536338
chr16	83594300	83595300	-1.216631360894591
chr16	83594400	83595400	-1.0377492951666836
chr16	83594500	83595500	-1.3346504636271148
chr16	83594600	83595600	-1.879836128723785
chr16	83595800	83596800	0.5383099730284773
chr16	83595900	83596900	0.15320016680535678
chr16	83596000	83597000	0.31471559350795125
chr16	83596100	83597100	0.2539090882655027
chr16	83596200	83597200	-0.2485583955845032
chr16	83596300	83597300	0.02124341268016157
chr16	83596400	83597400	0.13715770791607484
chr16	83596500	83597500	0.8951944583095904
chr16	83596600	83597600	1.0385881734678726
chr16	83596700	83597700	0.7655263443453251
chr16	83596800	83597800	0.3396317870289339
chr16	83596900	83597900	0.6900262330137419
chr16	83597000	83598000	0.14912147417543356
chr16	83597100	83598100	0.14281643704332592
chr16	83597200	83598200	0.7335319122721251
chr16	83597300	83598300	0.15308333547223024
chr16	83597400	83598400	0.03215293848443393
chr16	83597500	83598500	-0.6319389905314857
chr16	83597600	83598600	-0.24849448412558586
chr16	83597700	83598700	-0.3737198176054443
chr16	83597800	83598800	-0.12397949274227395
chr16	83597900	83598900	-0.12420485969160225
chr16	83598000	83599000	0.21896374473590513
chr16	83598100	83599100	0.2715372516367553
chr16	83598200	83599200	0.2428155889719512
chr16	83598300	83599300	0.3088460985066988
chr16	83598400	83599400	0.26338086643954395
chr16	83598500	83599500	0.6697716285518734
chr16	83598600	83599600	-0.9887032044899062
chr16	83598700	83599700	-0.5973657975023762
chr16	83598800	83599800	-0.6022853624041731
chr16	83598900	83599900	-0.9586980160192258
chr16	83599000	83600000	-0.8140959581579642
chr16	83599100	83600100	-1.038458312044355
chr16	83599200	83600200	-1.0813323870150342
chr16	83599300	83600300	-0.8016399451450751
chr16	83599400	83600400	-0.9318134435621028
chr16	83599500	83600500	-1.7660313488475141
chr16	83599600	83600600	-1.0036676733601058
chr16	83599700	83600700	-0.3651765758687025
chr16	83599800	83600800	-0.5601527314689108
chr16	83599900	83600900	0.4719381706304268
chr16	83600000	83601000	-0.07907713122540884
chr16	83600100	83601100	0.09779895896413277
chr16	83600200	83601200	-0.08842617643414444
chr16	83600300	83601300	-0.17447890778714445
chr16	83600400	83601400	-0.16910762336587684
chr16	83600500	83601500	0.1016786410478988
chr16	83600600	83601600	0.06906730649295967
chr16	83600700	83601700	-0.636661524567824
chr16	83600800	83601800	-0.7257466607648885
chr16	83600900	83601900	-1.4178462207326457
chr16	83601000	83602000	-0.9840324050244489
chr16	83602200	83603200	-0.7250172576433612
chr16	83602300	83603300	-0.6884513101215675
chr16	83602400	83603400	-0.5086951937993475
chr16	83602500	83603500	-0.4129184000709984
chr16	83602600	83603600	-1.2739085826271457
chr16	83602700	83603700	-1.3554752655867208
chr16	83602800	83603800	-1.4251543434142298
chr16	83602900	83603900	-1.0552774399295402
chr16	83603000	83604000	-1.1292528796538666
chr16	83603100	83604100	-1.2751263141558018
chr16	83603200	83604200	-0.058323232389204616
chr16	83603300	83604300	-0.1582109044027166
chr16	83603400	83604400	0.16143266160727227
chr16	83603500	83604500	0.2775114825240502
chr16	83603600	83604600	0.15693294832027582
chr16	83603700	83604700	-0.06270283112613184
chr16	83603800	83604800	-0.4099906808275681
chr16	83603900	83604900	-0.8620088502278539
chr16	83604000	83605000	-0.8938047984782432
chr16	83604100	83605100	-0.5664173668691973
chr16	83604200	83605200	-1.5344666718227926
chr16	83604300	83605300	-1.1906797961373377
chr16	83604400	83605400	-1.4501848092319776
chr16	83604500	83605500	-1.4865815240155034
chr16	83604600	83605600	-1.0302111647265753
chr16	83604700	83605700	-0.6276806373398355
chr16	83604800	83605800	-0.12024204786007248
chr16	83604900	83605900	-0.04436168848107623
chr16	83605000	83606000	-0.11541856647964471
chr16	83605100	83606100	-0.5606755861102625
chr16	83605200	83606200	-0.7349476756702519
chr16	83605300	83606300	-1.145740103567109
chr16	83605400	83606400	-0.8819736022035831
chr16	83605500	83606500	-1.0033712925034142
chr16	83605600	83606600	-1.235364174827458
chr16	83605700	83606700	-1.3183424331577338
chr16	83605800	83606800	-1.2936587034061564
chr16	83605900	83606900	-1.3013166634023507
chr16	83606000	83607000	-1.2316780182765765
chr16	83606100	83607100	-0.5879824421298309
chr16	83606800	83607800	1.1988405122916759
chr16	83606900	83607900	0.6494124872901029
chr16	83607000	83608000	0.28525293607696267
chr16	83607100	83608100	0.23665862478377314
chr16	83607200	83608200	0.1929194452183329
chr16	83607300	83608300	0.08278119331404409
chr16	83607400	83608400	-0.026277732802711392
chr16	83607500	83608500	-1.0829659025923457
chr16	83607600	83608600	-1.4498180866140853
chr16	83607700	83608700	-1.84515607363776
chr16	83607800	83608800	-1.9063161294205533
chr16	83607900	83608900	-1.3090864279765846
chr16	83608000	83609000	-1.3663004554491434
chr16	83608100	83609100	-1.4688708355152442
chr16	83608200	83609200	-1.3332185676773594
chr16	83608300	83609300	-1.4557859525346504
chr16	83608700	83609700	-1.499996210204517
chr16	83608800	83609800	-1.1080400496731904
chr16	83608900	83609900	-1.4185766327622678
chr16	83609000	83610000	-1.005533164156235
chr16	83609600	83610600	0.07016623845684562
chr16	83609700	83610700	0.10213972286571987
chr16	83609800	83610800	-0.054236731552581734
chr16	83609900	83610900	-0.11101717812164093
chr16	83610000	83611000	-0.04495689056442449
chr16	83610100	83611100	-0.04127800271788723
chr16	83610200	83611200	-0.011391265833479585
chr16	83610300	83611300	-0.14804014720533448
chr16	83610400	83611400	-0.6887124420654858
chr16	83610500	83611500	-0.6568377221775666
chr16	83610600	83611600	-0.4637758595250608
chr16	83610700	83611700	-0.4272357076344668
chr16	83610800	83611800	-0.1477046665718435
chr16	83610900	83611900	-0.19885343843834447
chr16	83611000	83612000	-0.040317768682852494
chr16	83611100	83612100	-0.0426088529436334
chr16	83611200	83612200	-0.7053176183861484
chr16	83611300	83612300	-0.4895965761590554
chr16	83611400	83612400	0.1458859209513102
chr16	83611500	83612500	0.03536610973510435
chr16	83611600	83612600	0.22662837429424604
chr16	83611700	83612700	-0.4189013776287691
chr16	83611800	83612800	-0.6058672773608749
chr16	83611900	83612900	-1.0221663339710472
chr16	83612000	83613000	-1.5398869789137164
chr16	83612100	83613100	-1.3496521920050009
chr16	83612200	83613200	-1.048577660780499
chr16	83612300	83613300	-0.4072078823168461
chr16	83612400	83613400	-0.03241677935985232
chr16	83612500	83613500	0.3013741219412977
chr16	83612600	83613600	0.11198334051233667
chr16	83612700	83613700	0.7355402685189866
chr16	83612800	83613800	0.5995623167657749
chr16	83612900	83613900	0.9576315066839696
chr16	83613000	83614000	1.354807135637944
chr16	83613100	83614100	1.4370979948649494
chr16	83613200	83614200	2.2053654245905294
chr16	83613300	83614300	2.1623073553989136
chr16	83613400	83614400	2.0203696495755072
chr16	83613500	83614500	1.6264753072539286
chr16	83613600	83614600	2.064820772702765
chr16	83613700	83614700	1.3934327101883788
chr16	83613800	83614800	1.9001867392088565
chr16	83613900	83614900	1.9828318211953329
chr16	83614000	83615000	1.9109229823456353
chr16	83614100	83615100	1.950379542833956
chr16	83614200	83615200	1.5592670862937703
chr16	83614300	83615300	0.8863933903599786
chr16	83614400	83615400	0.5527632019148376
chr16	83614500	83615500	0.6709082712728001
chr16	83614600	83615600	0.13010899417719698
chr16	83614700	83615700	1.2685286321689764
chr16	83614800	83615800	1.1081068537045542
chr16	83614900	83615900	1.1646752204634283
chr16	83615000	83616000	1.220298341443188
chr16	83615100	83616100	1.2849954354560522
chr16	83615200	83616200	1.5901195717437555
chr16	83615300	83616300	1.9887266364117158
chr16	83615400	83616400	2.3220026900923547
chr16	83615500	83616500	2.344950599365954
chr16	83615600	83616600	2.429010682491711
chr16	83615700	83616700	1.865516726913128
chr16	83615800	83616800	1.4166136741154691
chr16	83615900	83616900	1.5119220647018743
chr16	83616000	83617000	1.461824853770427
chr16	83616100	83617100	1.1080200631971655
chr16	83616200	83617200	0.7725582456089969
chr16	83616300	83617300	0.5847797825994193
chr16	83616400	83617400	0.05205170336657161
chr16	83616500	83617500	-0.08801021404740486
chr16	83616600	83617600	-0.295294627953885
chr16	83616700	83617700	-0.3472727617445032
chr16	83616800	83617800	-0.4174079301932441
chr16	83616900	83617900	-0.4233663707949965
chr16	83617000	83618000	-0.16469851162631538
chr16	83617100	83618100	0.1976431088747887
chr16	83617200	83618200	0.2557495457605148
chr16	83617300	83618300	-0.15887976097185327
chr16	83617400	83618400	0.047090210674404616
chr16	83617500	83618500	-0.3317283327536215
chr16	83617600	83618600	-0.32062270914122365
chr16	83617700	83618700	0.20136142575603394
chr16	83617800	83618800	0.6748729259244658
chr16	83617900	83618900	0.3670935171362189
chr16	83618000	83619000	-0.07790669475761851
chr16	83618100	83619100	-0.004543570244636765
chr16	83618200	83619200	0.023488905161975385
chr16	83618300	83619300	0.5750637624220999
chr16	83618400	83619400	0.6655692874511495
chr16	83619100	83620100	-0.4205383073221917
chr16	83619200	83620200	-0.35590091330071083
chr16	83619300	83620300	-0.4914440231904733
chr16	83619400	83620400	-0.3752303905278085
chr16	83619500	83620500	-0.3287455291320169
chr16	83619600	83620600	0.10427506511056343
chr16	83619700	83620700	-0.11491109550046415
chr16	83619800	83620800	-0.09232359321551067
chr16	83619900	83620900	-0.24023563088484085
chr16	83620000	83621000	-0.4899460639372926
chr16	83620100	83621100	0.8600954545829486
chr16	83620200	83621200	1.0088471733601296
chr16	83620300	83621300	0.5469202836233499
chr16	83620400	83621400	0.17632532248812954
chr16	83620500	83621500	0.4564025578422171
chr16	83621500	83622500	0.06602769915798966
chr16	83621600	83622600	0.7747588762071501
chr16	83621700	83622700	1.0943092493482232
chr16	83621800	83622800	0.3939741298989583
chr16	83621900	83622900	0.8972025216783204
chr16	83622000	83623000	0.9699082014925281
chr16	83622100	83623100	0.6179750054051815
chr16	83622200	83623200	0.4977502798487718
chr16	83622300	83623300	0.6715260968482899
chr16	83622400	83623400	0.8366183976450329
chr16	83622500	83623500	1.388340688956387
chr16	83622600	83623600	0.7798194353910188
chr16	83622700	83623700	0.4604801099805994
chr16	83622800	83623800	0.9672005514180944
chr16	83622900	83623900	0.7239869779167502
chr16	83623000	83624000	0.7690266772678375
chr16	83623100	83624100	0.7231663782438815
chr16	83623200	83624200	0.42673479310040496
chr16	83623300	83624300	-0.5517266730536722
chr16	83623400	83624400	-0.7540574743920996
chr16	83623500	83624500	-1.1821578130095267
chr16	83623600	83624600	-0.9714327545375818
chr16	83623700	83624700	-0.9311332769613624
chr16	83623800	83624800	-1.1060445086859905
chr16	83623900	83624900	-1.3411880413801012
chr16	83624000	83625000	-1.3094215685482309
chr16	83624100	83625100	-1.2043884932462934
chr16	83624200	83625200	-1.1754661162332245
chr16	83624300	83625300	-0.2378163179466793
chr16	83624400	83625400	0.3358619848325818
chr16	83624500	83625500	0.1910349249417904
chr16	83625200	83626200	0.4307594613500829
chr16	83625300	83626300	-0.30916002572755164
chr16	83625400	83626400	-0.3952450622825572
chr16	83625500	83626500	-0.7596640208264973
chr16	83625600	83626600	-0.7076746882849053
chr16	83625700	83626700	-0.8317864659121385
chr16	83625800	83626800	-0.5484880065326745
chr16	83625900	83626900	-0.42818751675735306
chr16	83626000	83627000	-1.0381334183795772
chr16	83626100	83627100	-0.705790227764173
chr16	83626200	83627200	-0.8010513463027571
chr16	83626300	83627300	-0.3936424723689795
chr16	83626400	83627400	-0.7973480854624742
chr16	83626500	83627500	-0.9255122863630684
chr16	83626600	83627600	-0.6050384707751136
chr16	83626700	83627700	-0.16194670365923394
chr16	83626800	83627800	-0.4962809456264897
chr16	83626900	83627900	-0.9553101365229536
chr16	83627000	83628000	-0.8770090125487069
chr16	83627100	83628100	-0.5187856772933515
chr16	83627200	83628200	-0.1797857722901616
chr16	83627300	83628300	-0.5126892202356149
chr16	83627400	83628400	-0.007994966106650474
chr16	83627500	83628500	0.50707094539582
chr16	83629400	83630400	-0.04505606083112553
chr16	83629500	83630500	0.4382880210731483
chr16	83629600	83630600	0.34443183269424604
chr16	83629700	83630700	0.1003433568611914
chr16	83629800	83630800	0.17348883926596476
chr16	83629900	83630900	0.09926857910240358
chr16	83630000	83631000	-0.09363260604750225
chr16	83630100	83631100	0.1412697220503804
chr16	83630200	83631200	0.15196777968016312
chr16	83630700	83631700	0.4070893572768332
chr16	83630800	83631800	0.5426611417821356
chr16	83630900	83631900	0.5253605357195935
chr16	83631000	83632000	0.7125665606755754
chr16	83631100	83632100	0.5821984424347286
chr16	83631200	83632200	0.4640914958315429
chr16	83631300	83632300	0.7277260298792119
chr16	83631400	83632400	0.7347914484867903
chr16	83631500	83632500	-0.10353497444046894
chr16	83631600	83632600	0.2298052453337373
chr16	83631700	83632700	-0.5120547559143874
chr16	83632100	83633100	-1.2691465317949988
chr16	83632200	83633200	-1.7049268574278842
chr16	83632300	83633300	-1.894020861684243
chr16	83632400	83633400	-0.8401519174497813
chr16	83632500	83633500	-0.4041418521618455
chr16	83632600	83633600	-0.5033173563668217
chr16	83632700	83633700	-0.8209058662867263
chr16	83632800	83633800	-1.0096933986633108
chr16	83632900	83633900	-1.2677499675740702
chr16	83633000	83634000	-1.2906794224124718
chr16	83633100	83634100	-1.1534747429097028
chr16	83633200	83634200	-0.17011282852546047
chr16	83633300	83634300	-0.3582636874500565
chr16	83633400	83634400	-0.9490209124764896
chr16	83633500	83634500	-0.7123524777035308
chr16	83633600	83634600	-0.776069473541487
chr16	83633700	83634700	-0.6645425229459605
chr16	83633800	83634800	-0.7300106034864703
chr16	83633900	83634900	-0.6039897790171253
chr16	83634000	83635000	-0.6054676620108848
chr16	83634100	83635100	-0.8156805716843202
chr16	83634200	83635200	-1.2555836080966405
chr16	83634300	83635300	-0.9911848439624652
chr16	83635400	83636400	-1.1765223664530675
chr16	83635500	83636500	-1.0259043418242515
chr16	83635600	83636600	-1.2474489651950893
chr16	83635700	83636700	-1.7460113414268863
chr16	83635800	83636800	-1.5415849004717057
chr16	83635900	83636900	-1.1600589926632143
chr16	83636000	83637000	-1.6213309276389274
chr16	83636100	83637100	-1.2867647588297713
chr16	83636200	83637200	-1.7258937675353134
chr16	83636300	83637300	-1.5579465092558438
chr16	83636400	83637400	-1.4930161949162395
chr16	83643300	83644300	-2.4648075753677627
chr16	83643400	83644400	-2.9485813775380336
chr16	83643500	83644500	-2.9545635041849905
chr16	83645100	83646100	-2.4823275068624184
chr16	83645200	83646200	-2.7957862255158115
chr16	83645300	83646300	-2.4113504695398738
chr16	83645400	83646400	-2.6157033354137136
chr16	83645500	83646500	-2.1306972934875907
chr16	83645600	83646600	-1.8298748301089829
chr16	83645700	83646700	-1.629151844170296
chr16	83645800	83646800	-1.4838090792078285
chr16	83645900	83646900	-1.0244282007134626
chr16	83646000	83647000	-0.9018160524938044
chr16	83646100	83647100	-0.19476193075695766
chr16	83646900	83647900	-2.420970057638767
chr16	83647000	83648000	-2.271057029053059
chr16	83647100	83648100	-3.6174559661809997
chr16	83647200	83648200	-4.291214550445107
chr16	83647300	83648300	-4.85580283595565
chr16	83647400	83648400	-5.1982143615922825
chr16	83647500	83648500	-4.429575112057254
chr16	83647600	83648600	-4.912679669165613
chr16	83647700	83648700	-4.318147127503519
chr16	83647800	83648800	-4.402922238863088
chr16	83647900	83648900	-4.262323412162655
chr16	83648000	83649000	-4.148641928890061
chr16	83648100	83649100	-3.342960944903448
chr16	83648200	83649200	-2.7322187875737907
chr16	83648300	83649300	-2.304701006199043
chr16	83648400	83649400	-1.5172198062399809
chr16	83648500	83649500	-1.7783573672911166
chr16	83650100	83651100	-2.7040343531699964
chr16	83650200	83651200	-3.4494131630652083
chr16	83650300	83651300	-3.0807384700837708
chr16	83650400	83651400	-2.6944237704949754
chr16	83650500	83651500	-2.554422041242457
chr16	83651700	83652700	-2.5718928480924483
chr16	83651800	83652800	-2.5719811070947487
chr16	83651900	83652900	-2.822092357522455
chr16	83652000	83653000	-2.7925627203465724
chr16	83652100	83653100	-2.0249630439432567
chr16	83652200	83653200	-1.89706605138612
chr16	83652300	83653300	-1.9530883817804288
chr16	83652400	83653400	-1.9718148975873402
chr16	83652500	83653500	-1.4088259145695596
chr16	83652600	83653600	-0.5835879293699442
chr16	83652700	83653700	-1.3782981102998533
chr16	83652800	83653800	-1.8800740005411867
chr16	83652900	83653900	-1.0409904898210378
chr16	83653000	83654000	-1.4769967893799532
chr16	83653100	83654100	-2.291737675356735
chr16	83653200	83654200	-2.4425966155325027
chr16	83653300	83654300	-2.726573949108916
chr16	83653400	83654400	-2.42822616489458
chr16	83653500	83654500	-1.991700220779712
chr16	83653600	83654600	-2.0954429105936203
chr16	83653700	83654700	-1.5923164275994115
chr16	83653800	83654800	-0.6599832933459457
chr16	83653900	83654900	-1.5065854755787007
chr16	83654000	83655000	-0.9918570586344012
chr16	83654100	83655100	-0.8297990283548405
chr16	83654200	83655200	-0.8376909571134736
chr16	83654300	83655300	-0.9847782100898986
chr16	83654400	83655400	-1.21203486681455
chr16	83654500	83655500	-1.4938119440191506
chr16	83654600	83655600	-1.2981753657106805
chr16	83654700	83655700	-1.4294001576891573
chr16	83654800	83655800	-2.462896073585336
chr16	83654900	83655900	-2.053269334056433
chr16	83655000	83656000	-2.016849341294098
chr16	83655100	83656100	-1.7489969788813275
chr16	83655200	83656200	-1.5956551978747864
chr16	83655300	83656300	-1.3522672993670224
chr16	83655400	83656400	-1.2812775141702657
chr16	83655500	83656500	-1.9339031719302044
chr16	83655600	83656600	-2.6147543820545778
chr16	83655700	83656700	-2.988096850016661
chr16	83655800	83656800	-2.365816172013957
chr16	83655900	83656900	-2.2098119733703085
chr16	83656000	83657000	-2.2179766232064346
chr16	83656100	83657100	-2.9454848850843187
chr16	83656200	83657200	-3.1428212073414734
chr16	83656300	83657300	-2.8007609870037173
chr16	83656400	83657400	-2.876905179947457
chr16	83656500	83657500	-2.259355425343815
chr16	83656600	83657600	-2.085483573342879
chr16	83656700	83657700	-1.9651458452013983
chr16	83656800	83657800	-1.9566733879956224
chr16	83656900	83657900	-2.136285135300546
chr16	83659400	83660400	-1.6502551760057316
chr16	83659500	83660500	-1.3787495686063378
chr16	83659600	83660600	-1.010223597880687
chr16	83659700	83660700	-0.36589123534316936
chr16	83659800	83660800	-0.12384174367482885
chr16	83659900	83660900	-0.2458357580355547
chr16	83660000	83661000	-0.6448572905595207
chr16	83660100	83661100	-0.4807577769320749
chr16	83660200	83661200	-0.6938713045125894
chr16	83660300	83661300	-1.2260332172373665
chr16	83660400	83661400	-1.4479295581055975
chr16	83660500	83661500	-1.3984933652127214
chr16	83660600	83661600	-1.835565701620656
chr16	83660700	83661700	-1.6488140409156162
chr16	83660800	83661800	-1.5123860617113392
chr16	83660900	83661900	-1.7609944195565643
chr16	83661000	83662000	-1.346341274581395
chr16	83661100	83662100	-1.4826656358702337
chr16	83661200	83662200	-1.6917227543072384
chr16	83661300	83662300	-0.9881268759486372
chr16	83661400	83662400	-0.8298790990740788
chr16	83661500	83662500	-1.086024508396367
chr16	83661600	83662600	-1.4927048467550221
chr16	83661700	83662700	-1.68366866822471
chr16	83661800	83662800	-2.144084285384456
chr16	83661900	83662900	-2.389476812659816
chr16	83662000	83663000	-2.6330164638652507
chr16	83662100	83663100	-2.7977066308162613
chr16	83662200	83663200	-2.8945760810162526
chr16	83662300	83663300	-3.72762539315127
chr16	83662400	83663400	-3.6006525992001523
chr16	83662500	83663500	-3.570734506996585
chr16	83662600	83663600	-3.14294580964943
chr16	83662700	83663700	-3.2458654286279938
chr16	83662800	83663800	-3.0205910202034363
chr16	83662900	83663900	-2.750265577995154
chr16	83663000	83664000	-2.5428330560712613
chr16	83663100	83664100	-2.695753692331416
chr16	83663200	83664200	-2.2877277763772392
chr16	83663300	83664300	-1.8466314357070297
chr16	83663400	83664400	-1.9248865861416748
chr16	83663500	83664500	-1.873321277115744
chr16	83663600	83664600	-1.361456619439814
chr16	83663700	83664700	-0.9496862974585848
chr16	83663800	83664800	-0.7178070726055066
chr16	83663900	83664900	-0.109190431676027
chr16	83664000	83665000	-0.8795004051118244
chr16	83664100	83665100	-0.9611241796300588
chr16	83664200	83665200	-1.1505442032991318
chr16	83664300	83665300	-1.056351062156238
chr16	83664400	83665400	-1.3028505503892995
chr16	83664500	83665500	-1.5309519733691517
chr16	83664600	83665600	-2.746605510062208
chr16	83664700	83665700	-3.3163585692152067
chr16	83664800	83665800	-3.9280515099245097
chr16	83664900	83665900	-4.663916859804806
chr16	83665000	83666000	-4.226169654791908
chr16	83665100	83666100	-4.2116131700049
chr16	83665200	83666200	-4.376193954086862
chr16	83665300	83666300	-4.515495894820947
chr16	83665400	83666400	-4.244268875022436
chr16	83665500	83666500	-4.148144490073618
chr16	83666400	83667400	-0.4803621736237418
chr16	83666500	83667500	-0.18085391452811966
chr16	83666600	83667600	-0.7452190372836883
chr16	83666700	83667700	-1.1048357588050155
chr16	83666800	83667800	-0.33051218241199065
chr16	83666900	83667900	-0.8461308610905347
chr16	83667000	83668000	-1.263664801476615
chr16	83667100	83668100	-2.102924762384402
chr16	83667200	83668200	-2.186679988264197
chr16	83667300	83668300	-1.9607761370693841
chr16	83667400	83668400	-2.4365905303879773
chr16	83667500	83668500	-2.8164604493125642
chr16	83667600	83668600	-2.431863204853717
chr16	83667700	83668700	-2.2378175086774674
chr16	83667800	83668800	-2.682839268629573
chr16	83667900	83668900	-2.651758939312576
chr16	83668000	83669000	-1.7563623537204134
chr16	83668100	83669100	-1.545319060018122
chr16	83668200	83669200	-1.3528824139162692
chr16	83668300	83669300	-1.9764880129364493
chr16	83668400	83669400	-1.6703362209623245
chr16	83668500	83669500	-1.9570985892186203
chr16	83668600	83669600	-1.9099006963781682
chr16	83668700	83669700	-1.6041287510154292
chr16	83668800	83669800	-1.7854807935695274
chr16	83668900	83669900	-1.9216580673847647
chr16	83669000	83670000	-3.0655633447131097
chr16	83669100	83670100	-3.137010770510512
chr16	83669200	83670200	-3.6275431324942167
chr16	83669300	83670300	-2.9382766028870657
chr16	83669400	83670400	-3.185254164031476
chr16	83669500	83670500	-2.523030232544271
chr16	83669600	83670600	-2.114096052744478
chr16	83669700	83670700	-1.983359391670776
chr16	83669800	83670800	-2.1634387923802354
chr16	83669900	83670900	-0.9817691675594776
chr16	83670000	83671000	-0.141150238792552
chr16	83670100	83671100	0.4673177240601901
chr16	83670200	83671200	0.8679350725251294
chr16	83670300	83671300	0.4341607953045577
chr16	83670400	83671400	1.0717713354893372
chr16	83670500	83671500	0.5270783682469693
chr16	83670600	83671600	-0.282038311418792
chr16	83670700	83671700	-0.1094009972687969
chr16	83670800	83671800	0.0616123955833779
chr16	83670900	83671900	-0.7301726845802113
chr16	83671000	83672000	-0.8508390259965645
chr16	83671100	83672100	-1.7033044235518875
chr16	83671200	83672200	-1.7295074045772258
chr16	83671300	83672300	-1.2963654318844953
chr16	83671400	83672400	-1.7416992583257902
chr16	83672500	83673500	-2.6555836828024177
chr16	83672600	83673600	-2.422301324556768
chr16	83672700	83673700	-2.1457826045527826
chr16	83672800	83673800	-2.499694051642705
chr16	83672900	83673900	-1.9827941601635293
chr16	83673000	83674000	-2.2982492111295287
chr16	83673100	83674100	-2.427612227100344
chr16	83673200	83674200	-1.9725473749690952
chr16	83673300	83674300	-1.5906395325993994
chr16	83673400	83674400	-1.3187622586290153
chr16	83673500	83674500	-1.9649374478461084
chr16	83673600	83674600	-2.0881923031550182
chr16	83673700	83674700	-2.3993771755041737
chr16	83673800	83674800	-1.9021808364596569
chr16	83673900	83674900	-2.02143466813926
chr16	83674000	83675000	-1.688038185249384
chr16	83674100	83675100	-0.6051524486047936
chr16	83674600	83675600	-0.9865481942295676
chr16	83674700	83675700	-1.0429938389854
chr16	83674800	83675800	-1.0517667800156745
chr16	83674900	83675900	-1.1055341943750303
chr16	83675000	83676000	-0.8448159295390296
chr16	83675100	83676100	-0.7891591057922318
chr16	83675200	83676200	-0.9665647019071832
chr16	83675300	83676300	-1.0006667841266854
chr16	83675400	83676400	-0.93664896400372
chr16	83675500	83676500	-1.2460669079553357
chr16	83675600	83676600	-1.6620829295251125
chr16	83675700	83676700	-2.105554227802217
chr16	83675800	83676800	-1.860021162931196
chr16	83675900	83676900	-1.3916927137886648
chr16	83676000	83677000	-1.7226808708613157
chr16	83676100	83677100	-1.8637554050628171
chr16	83676200	83677200	-1.6783342144947684
chr16	83676300	83677300	-1.5594980988391265
chr16	83676400	83677400	-0.9257735638719844
chr16	83677100	83678100	-0.2332395459025777
chr16	83677200	83678200	-0.5471068646995388
chr16	83677300	83678300	0.019662796958707027
chr16	83677400	83678400	0.6869628703698215
chr16	83677500	83678500	1.449785740245258
chr16	83677600	83678600	1.425188581899758
chr16	83677700	83678700	1.7274896577425989
chr16	83677800	83678800	1.8338546224999488
chr16	83677900	83678900	2.5389173167435484
chr16	83678000	83679000	2.2510819518749594
chr16	83678100	83679100	2.410362995477956
chr16	83678200	83679200	2.63616602003894
chr16	83678300	83679300	2.4566675119240657
chr16	83678400	83679400	1.8551812591220733
chr16	83678500	83679500	0.9229881890922144
chr16	83678600	83679600	0.972405342277992
chr16	83678700	83679700	0.814095538017408
chr16	83679300	83680300	0.10729566234829901
chr16	83679400	83680400	0.14270374191583693
chr16	83679500	83680500	-0.2291696687813505
chr16	83679600	83680600	-0.007695726532313719
chr16	83679700	83680700	0.4727676304529845
chr16	83679800	83680800	0.0572164471515009
chr16	83679900	83680900	0.4966344127223944
chr16	83680000	83681000	0.6999953169593572
chr16	83680100	83681100	0.6072732404496408
chr16	83680200	83681200	1.0814589585869776
chr16	83680300	83681300	1.0947504446816243
chr16	83680400	83681400	1.43015079280301
chr16	83680500	83681500	2.163003232533788
chr16	83680600	83681600	2.080079766162628
chr16	83680700	83681700	1.3808793386285436
chr16	83680800	83681800	1.9538960388095028
chr16	83680900	83681900	1.802940429758836
chr16	83681000	83682000	1.737722386545707
chr16	83681100	83682100	1.5567098969878181
chr16	83681200	83682200	0.7761198422796916
chr16	83681300	83682300	1.0765037932723982
chr16	83681400	83682400	0.5131270458531317
chr16	83681500	83682500	-0.5094215297605842
chr16	83681600	83682600	-0.7039385277462862
chr16	83681700	83682700	-0.08034465703650655
chr16	83681800	83682800	-0.2019350651481666
chr16	83681900	83682900	-0.6517845198371434
chr16	83682000	83683000	-0.4750032156715589
chr16	83682100	83683100	-0.11835305437032295
chr16	83682200	83683200	-0.4225769795217352
chr16	83682300	83683300	-0.8245398670844769
chr16	83682400	83683400	-1.0655887181566737
chr16	83682500	83683500	-1.1788029115611929
chr16	83682600	83683600	-1.0596684913246772
chr16	83682700	83683700	-1.5101480694444718
chr16	83682800	83683800	-2.1090264736460345
chr16	83682900	83683900	-2.2757062684722302
chr16	83683000	83684000	-2.547535408799361
chr16	83683100	83684100	-2.467795260626924
chr16	83683200	83684200	-2.194392406847771
chr16	83683300	83684300	-2.366947363605968
chr16	83683400	83684400	-1.981286261032032
chr16	83683500	83684500	-1.230755807716197
chr16	83683600	83684600	-1.309030026251937
chr16	83683700	83684700	-1.5971748840097264
chr16	83683800	83684800	-0.8153510456956774
chr16	83683900	83684900	-0.2796126295356331
chr16	83684000	83685000	0.20905580522876155
chr16	83684100	83685100	-0.4952940609624944
chr16	83684200	83685200	-0.2889590961607469
chr16	83684300	83685300	0.2580634759248304
chr16	83684400	83685400	-0.04402366515157954
chr16	83684500	83685500	-0.3797272949971515
chr16	83684600	83685600	-0.3432898094341264
chr16	83684700	83685700	0.5451969070141255
chr16	83684800	83685800	0.6140322261148053
chr16	83684900	83685900	0.6459300548221993
chr16	83685000	83686000	-0.10179900789422267
chr16	83685100	83686100	0.8051481066240722
chr16	83685200	83686200	0.9820976623789828
chr16	83685300	83686300	0.474730997271077
chr16	83685400	83686400	0.5422403338287305
chr16	83685500	83686500	0.21741493844740714
chr16	83685600	83686600	0.11691011341240536
chr16	83685700	83686700	-0.10180015322898328
chr16	83685800	83686800	-0.9161961481774668
chr16	83685900	83686900	-1.229425099519918
chr16	83686000	83687000	-0.8245564416974724
chr16	83686100	83687100	-1.7410392027828652
chr16	83686200	83687200	-1.4770736211329385
chr16	83686300	83687300	-1.1975959645215102
chr16	83686400	83687400	-0.8002253341606972
chr16	83686500	83687500	-0.5659047410064436
chr16	83686600	83687600	-0.3119174097239575
chr16	83686700	83687700	-0.3998969532783186
chr16	83686800	83687800	-0.06680186450780194
chr16	83686900	83687900	-0.0645520911565824
chr16	83687000	83688000	-0.8527227500168584
chr16	83687100	83688100	-0.1976851906216001
chr16	83687200	83688200	-1.2917972417158998
chr16	83687300	83688300	-1.4890091561208891
chr16	83687400	83688400	-1.693521458095942
chr16	83687500	83688500	-1.1761144720312997
chr16	83687600	83688600	-1.4604169696118114
chr16	83687700	83688700	-1.8966643866350776
chr16	83687800	83688800	-1.5247313442305817
chr16	83687900	83688900	-1.196725123112796
chr16	83688000	83689000	-0.2407312340142085
chr16	83688100	83689100	-0.4517357418850493
chr16	83688200	83689200	0.27208892886561803
chr16	83688300	83689300	0.8000484703223256
chr16	83688400	83689400	0.5566784742480289
chr16	83688500	83689500	0.5220058297860534
chr16	83688600	83689600	1.1542614814739929
chr16	83688700	83689700	1.4875805984223518
chr16	83688800	83689800	1.4372519804495874
chr16	83688900	83689900	1.1015179934535104
chr16	83689000	83690000	0.639734554702863
chr16	83689100	83690100	1.2433800379779856
chr16	83689200	83690200	1.5081573031013036
chr16	83689300	83690300	0.7809882460263472
chr16	83689400	83690400	0.6899032844766867
chr16	83689500	83690500	0.5014568321713978
chr16	83689600	83690600	0.04219549904186218
chr16	83689700	83690700	0.09582656961516707
chr16	83689800	83690800	0.0641840088550674
chr16	83689900	83690900	0.5775279292115022
chr16	83690000	83691000	0.9719458260696126
chr16	83690100	83691100	0.5144707871924804
chr16	83690200	83691200	-0.06162547631596429
chr16	83690300	83691300	0.16547236496395215
chr16	83690400	83691400	0.3096468011264055
chr16	83690500	83691500	0.07713112737211246
chr16	83690600	83691600	0.30376011836940986
chr16	83690700	83691700	-0.3603414535719549
chr16	83690800	83691800	-0.01415449389812516
chr16	83690900	83691900	-0.4499458713304721
chr16	83691000	83692000	-0.8041295099622084
chr16	83691100	83692100	-0.9469193851180474
chr16	83691200	83692200	-0.8326297558790908
chr16	83691300	83692300	-0.6656838230078272
chr16	83691400	83692400	-1.2144441431423425
chr16	83691500	83692500	-0.9674873670317616
chr16	83691600	83692600	-1.700050150468258
chr16	83691700	83692700	-0.6680584834572559
chr16	83691800	83692800	-1.3075673169498732
chr16	83691900	83692900	-1.3020156378524064
chr16	83692000	83693000	-1.5593331547977802
chr16	83692100	83693100	-1.5414072570255544
chr16	83692200	83693200	-1.3590067875118264
chr16	83692300	83693300	-1.5852135294540222
chr16	83692400	83693400	-0.9280020343590928
chr16	83692500	83693500	-0.9267065972634634
chr16	83692600	83693600	-0.72983828348647
chr16	83692700	83693700	-0.9404434763289587
chr16	83692800	83693800	-0.7331896827642217
chr16	83692900	83693900	-0.9910471949030648
chr16	83693000	83694000	-0.6644151457764005
chr16	83693100	83694100	-0.5498297175842182
chr16	83693200	83694200	-0.5254303992377475
chr16	83693300	83694300	-0.21102491565200085
chr16	83693400	83694400	-0.6038577785369785
chr16	83693500	83694500	-1.4655545787976052
chr16	83693600	83694600	-0.9335285966560928
chr16	83693700	83694700	-1.2578772791185402
chr16	83693800	83694800	-1.2110734251141833
chr16	83693900	83694900	-1.4186947700942512
chr16	83694000	83695000	-0.8958401815117087
chr16	83694100	83695100	-0.8672655387621204
chr16	83694200	83695200	-0.9071575975116878
chr16	83694300	83695300	-1.086283214691932
chr16	83694400	83695400	-1.0649955281954004
chr16	83694500	83695500	-0.19333640064896326
chr16	83694600	83695600	-0.5480374695047379
chr16	83694700	83695700	-0.5190211672866335
chr16	83694800	83695800	-0.5426037119805827
chr16	83694900	83695900	-0.21755040225966304
chr16	83695000	83696000	-0.5764056827382691
chr16	83695100	83696100	-1.0744170203474679
chr16	83695200	83696200	-1.0030684845632232
chr16	83695300	83696300	-1.0784772792681592
chr16	83695400	83696400	-0.801692461748765
chr16	83695500	83696500	-1.7851972945235992
chr16	83695600	83696600	-1.798617826160509
chr16	83695700	83696700	-1.4206056737409305
chr16	83695800	83696800	-1.0094288106382514
chr16	83695900	83696900	-0.6193775100041413
chr16	83696000	83697000	0.18078173297819272
chr16	83696100	83697100	0.7274210718201646
chr16	83696200	83697200	0.7239769616343794
chr16	83696300	83697300	0.9891783219344132
chr16	83696400	83697400	0.9627850483212796
chr16	83696500	83697500	1.5818598810627058
chr16	83696600	83697600	1.6218072641953325
chr16	83696700	83697700	1.1368543666123485
chr16	83696800	83697800	0.7025831464789888
chr16	83696900	83697900	0.3731162175360756
chr16	83697000	83698000	-0.34812278619379305
chr16	83697100	83698100	-0.4569043866822613
chr16	83697200	83698200	-0.6962131406371372
chr16	83697300	83698300	-0.7411484150847379
chr16	83698900	83699900	-0.6630509006938832
chr16	83699000	83700000	-0.7743279512265985
chr16	83699100	83700100	-0.5087396824385187
chr16	83699200	83700200	-0.7871333265024579
chr16	83699300	83700300	-1.6235003099205516
chr16	83699400	83700400	-1.2915163760334822
chr16	83699500	83700500	-1.570690646436132
chr16	83699600	83700600	-1.216721464270171
chr16	83699700	83700700	-1.9004576068000487
chr16	83699800	83700800	-2.0691429758616806
chr16	83699900	83700900	-1.738370226122584
chr16	83700000	83701000	-2.231079641065452
chr16	83700100	83701100	-2.2863929670562144
chr16	83700200	83701200	-1.7882235612829176
chr16	83700300	83701300	-1.2605370063958592
chr16	83700400	83701400	-1.4184308849981344
chr16	83700500	83701500	-1.2942635721802642
chr16	83700600	83701600	-1.6841697499227395
chr16	83700700	83701700	-1.5625925742055002
chr16	83700800	83701800	-1.5524469472086069
chr16	83700900	83701900	-1.5219544984489823
chr16	83701000	83702000	-1.0338453524559152
chr16	83701100	83702100	-1.3309484987025613
chr16	83701200	83702200	-1.8992300654382157
chr16	83701300	83702300	-1.5168475636450152
chr16	83701400	83702400	-1.6092894557831272
chr16	83701500	83702500	-1.5923581255732742
chr16	83701600	83702600	-1.0362776047873876
chr16	83701700	83702700	-1.2915493533918492
chr16	83701800	83702800	-1.1643350578705087
chr16	83701900	83702900	-0.6702769970758136
chr16	83702000	83703000	-0.0650939237522485
chr16	83702100	83703100	-0.12624429564261086
chr16	83702200	83703200	0.2258679289897608
chr16	83702300	83703300	0.5306387121525068
chr16	83702400	83703400	0.6582974628888746
chr16	83702500	83703500	1.3128363401729224
chr16	83702600	83703600	1.4616250036920486
chr16	83702700	83703700	1.6900885104884464
chr16	83702800	83703800	1.6792772605275903
chr16	83702900	83703900	1.0191574510196166
chr16	83703000	83704000	-0.09886148187568385
chr16	83703100	83704100	0.21071277382621315
chr16	83703200	83704200	0.3946124335169003
chr16	83703300	83704300	-0.6271063893010375
chr16	83703400	83704400	-1.168561301976697
chr16	83703500	83704500	-1.6603713249515326
chr16	83703600	83704600	-2.3970326875005967
chr16	83703700	83704700	-2.015488504442121
chr16	83703800	83704800	-2.0385730497191887
chr16	83703900	83704900	-1.8370794033173368
chr16	83704000	83705000	-1.4204188664490311
chr16	83704100	83705100	-1.644023444065887
chr16	83704200	83705200	-1.9161406009940816
chr16	83704300	83705300	-1.1699182199063074
chr16	83704400	83705400	-1.836083051852268
chr16	83704500	83705500	-3.3503520266632236
chr16	83704600	83705600	-3.0974019464232714
chr16	83705100	83706100	-4.224261537598569
chr16	83705200	83706200	-4.024594310634295
chr16	83705300	83706300	-4.690511392440447
chr16	83705400	83706400	-3.6142225329214126
chr16	83705500	83706500	-2.9367152052294085
chr16	83705600	83706600	-3.010551481299603
chr16	83705700	83706700	-3.1169578849455606
chr16	83705800	83706800	-2.9188799833949632
chr16	83705900	83706900	-2.94996249852241
chr16	83706000	83707000	-2.5413189097732136
chr16	83706100	83707100	-2.051842786134671
chr16	83706200	83707200	-1.1425985945681552
chr16	83706300	83707300	-0.9105441315981334
chr16	83706400	83707400	-1.4131401076944736
chr16	83706500	83707500	-1.2075206671646896
chr16	83706600	83707600	-1.3587827708246898
chr16	83706700	83707700	-1.328417627866031
chr16	83706800	83707800	-1.5028179151266574
chr16	83710000	83711000	0.419420005079762
chr16	83710100	83711100	0.5718578155319061
chr16	83710200	83711200	0.4481625147112495
chr16	83710300	83711300	0.3630153933164941
chr16	83710400	83711400	0.4035585994464221
chr16	83710500	83711500	0.9877844616803182
chr16	83710600	83711600	1.2506395232423626
chr16	83710700	83711700	1.2112479986772458
chr16	83710800	83711800	0.9816531504266875
chr16	83710900	83711900	0.40915488697674574
chr16	83711000	83712000	-1.1041443428978126
chr16	83711100	83712100	-1.277903187639917
chr16	83711200	83712200	-1.8920580752513527
chr16	83711300	83712300	-1.7087955956573748
chr16	83711400	83712400	-1.4776377133516618
chr16	83711500	83712500	-1.8405851695834383
chr16	83711600	83712600	-2.1007418458676868
chr16	83711700	83712700	-2.698362633989845
chr16	83711800	83712800	-2.8748904435622693
chr16	83711900	83712900	-2.8167444733439013
chr16	83712000	83713000	-1.4694527260046906
chr16	83712700	83713700	-6.159857891654844
chr16	83712800	83713800	-5.982396692338928
chr16	83712900	83713900	-6.574355115710643
chr16	83713000	83714000	-6.9138673192103175
chr16	83713100	83714100	-7.378663987820383
chr16	83713200	83714200	-7.482357327466718
chr16	83713300	83714300	-7.4151876772769185
chr16	83713400	83714400	-6.790495095549892
chr16	83713500	83714500	-5.116600129134412
chr16	83713600	83714600	-4.240610605171944
chr16	83713700	83714700	-4.212451454668428
chr16	83713800	83714800	-4.4126856227701525
chr16	83713900	83714900	-3.3240571323908523
chr16	83714000	83715000	-3.002918035819347
chr16	83714100	83715100	-2.5198869666747234
chr16	83714200	83715200	-2.347133761952562
chr16	83714300	83715300	-2.139823062742205
chr16	83714400	83715400	-1.9535824704956235
chr16	83714500	83715500	-1.8887154730092817
chr16	83714600	83715600	-1.3495784086550082
chr16	83714700	83715700	-1.5435380786510693
chr16	83714800	83715800	-0.5292840323480243
chr16	83714900	83715900	-0.6865515989708678
chr16	83715000	83716000	-0.038036732060973015
chr16	83715100	83716100	0.4178570731219542
chr16	83715200	83716200	0.9724063660839316
chr16	83715300	83716300	1.166546913443029
chr16	83715400	83716400	0.4289870080846415
chr16	83715500	83716500	1.024649809816723
chr16	83715600	83716600	0.4012243104648254
chr16	83715700	83716700	0.5448895552641256
chr16	83715800	83716800	0.164201279950828
chr16	83715900	83716900	0.29433388461904725
chr16	83716000	83717000	-1.0126149719717885
chr16	83716100	83717100	-0.8436339257308499
chr16	83716200	83717200	-1.391229433519086
chr16	83716300	83717300	-1.0756349556810467
chr16	83716400	83717400	-0.4559482371345243
chr16	83716500	83717500	-1.2040865212555159
chr16	83716600	83717600	-0.9041088619955292
chr16	83716700	83717700	-0.8509217116851322
chr16	83716800	83717800	-1.0482064148551795
chr16	83717800	83718800	-0.2142131623232582
chr16	83717900	83718900	-0.6841555846041275
chr16	83718000	83719000	-1.1071315885699264
chr16	83718100	83719100	-1.2386780556554158
chr16	83718200	83719200	-1.584361561979773
chr16	83718300	83719300	-1.6842658701249906
chr16	83718400	83719400	-1.5599508657827643
chr16	83718500	83719500	-1.3673171744515618
chr16	83718600	83719600	-1.5107361308027274
chr16	83718700	83719700	-1.355700669825125
chr16	83718800	83719800	-1.0066604411217643
chr16	83718900	83719900	-0.5714300096093405
chr16	83719000	83720000	-0.839470295396294
chr16	83719100	83720100	-0.3195890852254396
chr16	83719200	83720200	0.5056880766529247
chr16	83719300	83720300	0.4077529288976003
chr16	83719400	83720400	0.6938128989802825
chr16	83719500	83720500	0.04660237067380045
chr16	83719600	83720600	-0.2404409998759179
chr16	83719700	83720700	-0.9788432937275708
chr16	83719800	83720800	-0.4018912654460622
chr16	83719900	83720900	-0.7028785551762649
chr16	83720000	83721000	-0.027102591563864315
chr16	83720100	83721100	-0.5319439224178427
chr16	83720200	83721200	-1.0268105751508845
chr16	83720300	83721300	-1.009115785068768
chr16	83720400	83721400	-1.2683253982458005
chr16	83721300	83722300	-1.2075088795087572
chr16	83721400	83722400	-1.2332712898266496
chr16	83721500	83722500	-1.2042385349805962
chr16	83721600	83722600	-1.3638293116315383
chr16	83721700	83722700	-1.237201983947216
chr16	83721800	83722800	-1.2826860189630804
chr16	83721900	83722900	-0.8455144898788421
chr16	83722000	83723000	0.16871164592347748
chr16	83726200	83727200	-2.681084105003229
chr16	83726300	83727300	-2.0404471158937554
chr16	83726400	83727400	-1.750006765850752
chr16	83726500	83727500	-1.5930426617618298
chr16	83726600	83727600	-1.581681460276047
chr16	83726700	83727700	-1.1094513933145058
chr16	83726800	83727800	0.5053881856176816
chr16	83726900	83727900	-0.4362246377020412
chr16	83727000	83728000	-0.8388968321179927
chr16	83727100	83728100	-0.43551538021855496
chr16	83727200	83728200	-1.7340666670990874
chr16	83727300	83728300	-1.7508708462327696
chr16	83727400	83728400	-1.7439314803304715
chr16	83727500	83728500	-2.3839132411056183
chr16	83727600	83728600	-1.5695827404056055
chr16	83727700	83728700	-0.8645053546518466
chr16	83727800	83728800	-1.3765408026582229
chr16	83727900	83728900	-0.942120851811002
chr16	83728000	83729000	-1.6751245153917786
chr16	83728100	83729100	-1.4409915285011976
chr16	83728200	83729200	-1.0358264137112896
chr16	83728300	83729300	-1.5197761312285012
chr16	83728400	83729400	-1.9194616183869952
chr16	83728500	83729500	-1.2672339984265677
chr16	83728600	83729600	-2.014907425886853
chr16	83728700	83729700	-2.8831524259470247
chr16	83731600	83732600	-0.8492194811733397
chr16	83731700	83732700	-0.6771677694395505
chr16	83731800	83732800	-0.7831899889121163
chr16	83731900	83732900	-0.5754372070538112
chr16	83732000	83733000	-0.11332569837283313
chr16	83732100	83733100	-0.03558127654751392
chr16	83732200	83733200	0.42431193194941497
chr16	83732300	83733300	0.5772356519340809
chr16	83732400	83733400	0.9581576696980318
chr16	83732500	83733500	0.9168828842237772
chr16	83732600	83733600	0.7881837324598527
chr16	83733100	83734100	-0.7786888569036903
chr16	83733200	83734200	-0.5637821148144113
chr16	83733300	83734300	-0.4740172810582383
chr16	83733400	83734400	-0.7481425277467478
chr16	83733500	83734500	-0.8632750737704153
chr16	83733600	83734600	-0.8012717883484218
chr16	83733700	83734700	-0.8995369990370143
chr16	83733800	83734800	-0.7524595300466681
chr16	83733900	83734900	-0.689666805965926
chr16	83734600	83735600	-2.43250317080435
chr16	83734700	83735700	-1.7407656365103537
chr16	83734800	83735800	-2.073510811139004
chr16	83734900	83735900	-1.9651647509185288
chr16	83735000	83736000	-1.7643504164019708
chr16	83735100	83736100	-1.6523636828557935
chr16	83735200	83736200	-1.871566226533662
chr16	83735300	83736300	-1.6183695667687066
chr16	83735400	83736400	-1.206900970987418
chr16	83735500	83736500	-0.98240201299025
chr16	83735600	83736600	-0.7110080040823971
chr16	83735700	83736700	-0.9999150290136856
chr16	83735800	83736800	-1.0447740128699454
chr16	83735900	83736900	-0.8483449234786644
chr16	83736000	83737000	-1.2741779817403163
chr16	83736100	83737100	-0.8712386945334274
chr16	83736200	83737200	-0.30885775455643744
chr16	83736300	83737300	-0.4177633986228474
chr16	83736400	83737400	-0.3390015785905729
chr16	83736500	83737500	-0.36485030476322944
chr16	83736600	83737600	0.10951020051222267
chr16	83736700	83737700	-0.7942662257573403
chr16	83736800	83737800	-0.6552153052999421
chr16	83736900	83737900	-0.9720705233693934
chr16	83737000	83738000	-0.8533017625055495
chr16	83737100	83738100	-1.258612824707128
chr16	83738600	83739600	-1.5880323784640196
chr16	83738700	83739700	-2.0594685598858042
chr16	83738800	83739800	-1.8500153558249568
chr16	83738900	83739900	-2.3038744053581355
chr16	83739000	83740000	-2.5104675553216547
chr16	83739100	83740100	-2.183947262027976
chr16	83739200	83740200	-1.4989637813935617
chr16	83739300	83740300	-1.4396639834065137
chr16	83739400	83740400	-1.6737916951032077
chr16	83739500	83740500	-1.4004027228527525
chr16	83739600	83740600	-0.6841221451320088
chr16	83739700	83740700	0.044299148122016525
chr16	83739800	83740800	0.11320225824244265
chr16	83739900	83740900	0.3760594041690484
chr16	83740000	83741000	0.7481073166125292
chr16	83740100	83741100	0.5937884035069773
chr16	83740200	83741200	-0.07624176590582879
chr16	83740300	83741300	-0.3697171390715883
chr16	83740400	83741400	-0.6338796564565429
chr16	83740500	83741500	-0.9374745240500392
chr16	83740600	83741600	-0.4247937564933974
chr16	83740700	83741700	-0.1741649059883311
chr16	83740800	83741800	0.14803613300853982
chr16	83740900	83741900	0.3525292939482071
chr16	83741000	83742000	0.5373587092328906
chr16	83741100	83742100	0.5708154472319816
chr16	83741200	83742200	0.9890026277533164
chr16	83741300	83742300	1.3575606743493835
chr16	83741400	83742400	1.8179244593058983
chr16	83742700	83743700	-0.23051227998031235
chr16	83744700	83745700	-0.07533217144977589
chr16	83744800	83745800	-0.4293787144092509
chr16	83744900	83745900	0.7164847500268188
chr16	83745000	83746000	0.8499225636824743
chr16	83745100	83746100	1.182891337170258
chr16	83745200	83746200	0.8603361376205444
chr16	83745300	83746300	1.3833270786383496
chr16	83745400	83746400	1.7805653395085337
chr16	83745500	83746500	1.470601461830925
chr16	83745600	83746600	0.6840523867478059
chr16	83745700	83746700	0.9861531994668106
chr16	83745800	83746800	1.7550609646949804
chr16	83745900	83746900	0.9893190834837916
chr16	83746000	83747000	1.0185515226425155
chr16	83746100	83747100	0.7655920193593043
chr16	83746200	83747200	0.9831620772467348
chr16	83746300	83747300	0.9410985400083264
chr16	83746400	83747400	0.9478945034772828
chr16	83746500	83747500	1.0638307093216803
chr16	83746600	83747600	1.7980909214222978
chr16	83746700	83747700	1.5185373586556596
chr16	83746800	83747800	1.2204701966373048
chr16	83747400	83748400	1.390505959460971
chr16	83747500	83748500	1.1294438447170687
chr16	83747600	83748600	1.5134014695877167
chr16	83747700	83748700	1.0216028799180479
chr16	83747800	83748800	0.34641281175233835
chr16	83747900	83748900	0.06827896128030367
chr16	83748000	83749000	-0.2345925415990429
chr16	83748100	83749100	0.4525360711222101
chr16	83748200	83749200	-0.19277941510495225
chr16	83748300	83749300	-0.9225038889613878
chr16	83748400	83749400	-0.2974687458858018
chr16	83748500	83749500	-0.21527443716800632
chr16	83748600	83749600	-0.5689932826379548
chr16	83748700	83749700	0.2801887779181509
chr16	83748800	83749800	-0.0592929660172985
chr16	83748900	83749900	-0.040805961388137975
chr16	83749000	83750000	0.1830936361676352
chr16	83749100	83750100	-0.5737985020738359
chr16	83749200	83750200	-0.8844388828209804
chr16	83749300	83750300	-1.2523476814332537
chr16	83749400	83750400	-1.4674844842714216
chr16	83749500	83750500	-1.402009991342824
chr16	83749600	83750600	-1.4111491026848868
chr16	83749700	83750700	-1.202175897208472
chr16	83749800	83750800	-1.862535959149509
chr16	83749900	83750900	-1.824036915185615
chr16	83750000	83751000	-1.476166360567204
chr16	83750100	83751100	-1.787470037915845
chr16	83750200	83751200	-1.1120080979522549
chr16	83750300	83751300	-1.1944961667281646
chr16	83750400	83751400	-0.9702629394285596
chr16	83750500	83751500	-1.3738349961858012
chr16	83750600	83751600	-1.1742879256715502
chr16	83750700	83751700	-1.430470841040406
chr16	83750800	83751800	-0.7497675182379191
chr16	83750900	83751900	-0.7534989934866205
chr16	83751000	83752000	-1.1569762541241864
chr16	83751100	83752100	-0.5914157997119583
chr16	83752100	83753100	0.2413797199020561
chr16	83752200	83753200	-0.16497808248438428
chr16	83752300	83753300	-0.7601424984692148
chr16	83752400	83753400	-1.8566055399810537
chr16	83752500	83753500	-2.3740226751898645
chr16	83752600	83753600	-2.0652701059803
chr16	83752700	83753700	-1.6767333838461569
chr16	83752800	83753800	-1.6259734823384462
chr16	83752900	83753900	-1.4749858825469897
chr16	83753000	83754000	-1.7228091492845754
chr16	83753100	83754100	-2.0132017101194584
chr16	83753200	83754200	-1.5241473543506068
chr16	83753300	83754300	-0.9329792680239092
chr16	83753400	83754400	-0.5608960849349962
chr16	83753500	83754500	-0.07075231307617696
chr16	83753600	83754600	-0.21713283276516507
chr16	83753700	83754700	-0.21030145456331129
chr16	83753800	83754800	0.004958229121084414
chr16	83753900	83754900	-0.07871884422387247
chr16	83754000	83755000	-0.27611012886422537
chr16	83754100	83755100	0.3252502884924819
chr16	83754200	83755200	0.15649277235762254
chr16	83754300	83755300	-0.35470359003394153
chr16	83754400	83755400	-0.6143757500065374
chr16	83754500	83755500	-0.9281139419295372
chr16	83754600	83755600	-0.8079242221484394
chr16	83754700	83755700	-1.0702385933036584
chr16	83754800	83755800	-1.4357203406170065
chr16	83754900	83755900	-1.4179538212778182
chr16	83755000	83756000	-1.0782178021952666
chr16	83755100	83756100	-1.9019826574657528
chr16	83755200	83756200	-2.146604076309476
chr16	83755300	83756300	-1.92966256073886
chr16	83756200	83757200	-0.8821763154025425
chr16	83756300	83757300	-0.8118889149647689
chr16	83756400	83757400	-0.6020281610134598
chr16	83756500	83757500	-0.6576256053440537
chr16	83756600	83757600	-0.6386698940131506
chr16	83756700	83757700	-0.8550206356044355
chr16	83756800	83757800	-0.6388570575178386
chr16	83756900	83757900	0.22836180961818264
chr16	83757000	83758000	0.5810808295979942
chr16	83757100	83758100	0.6827915038919777
chr16	83757200	83758200	0.6832590840108258
chr16	83757300	83758300	0.6621456652848283
chr16	83757400	83758400	0.4152853000632996
chr16	83757500	83758500	0.4843750457004638
chr16	83757600	83758600	0.4986685639798383
chr16	83757700	83758700	0.9752229326082282
chr16	83758600	83759600	-1.2102446892868373
chr16	83758700	83759700	-1.4694865524890983
chr16	83758800	83759800	-1.823641787963337
chr16	83758900	83759900	-1.6940195693708466
chr16	83761300	83762300	-0.8232702577747586
chr16	83761400	83762400	-1.7689275582149286
chr16	83761500	83762500	-2.258896034187732
chr16	83761600	83762600	-2.5696730906265524
chr16	83761700	83762700	-3.032508614868627
chr16	83761800	83762800	-2.7466553495088983
chr16	83761900	83762900	-2.604179169505772
chr16	83762000	83763000	-2.6719809345689884
chr16	83762100	83763100	-2.5946709672411186
chr16	83762200	83763200	-2.854658173286448
chr16	83762300	83763300	-3.2000828697301547
chr16	83762400	83763400	-2.233723836083256
chr16	83762500	83763500	-1.930196605071212
chr16	83762600	83763600	-2.259260139648237
chr16	83762700	83763700	-2.039117443899788
chr16	83762800	83763800	-1.9302547383515243
chr16	83762900	83763900	-2.0745862133700017
chr16	83763000	83764000	-2.1752452611930284
chr16	83763100	83764100	-1.918395806307704
chr16	83763200	83764200	-2.5038151395811554
chr16	83763300	83764300	-2.5071443104750966
chr16	83763400	83764400	-2.5554781317234005
chr16	83763500	83764500	-2.5724880607338645
chr16	83763600	83764600	-1.9011012666946685
chr16	83763700	83764700	-1.6409270459906349
chr16	83763800	83764800	-1.8318563693206789
chr16	83763900	83764900	-1.8657981722942891
chr16	83764000	83765000	-0.9140277512490858
chr16	83764100	83765100	-0.8750193530098385
chr16	83764200	83765200	0.6224238095981542
chr16	83764300	83765300	0.8138896710734109
chr16	83764400	83765400	0.9740764974724868
chr16	83764500	83765500	1.120403490774471
chr16	83764600	83765600	1.194724785347489
chr16	83764700	83765700	0.8825713919501174
chr16	83764800	83765800	0.25472130195699266
chr16	83764900	83765900	0.952320172799974
chr16	83765000	83766000	0.3541690643519065
chr16	83765100	83766100	-0.29164965201092985
chr16	83765200	83766200	-0.9624000653202734
chr16	83765300	83766300	-0.5674966595983609
chr16	83765400	83766400	-0.8070893144091806
chr16	83765500	83766500	-0.8108129246563303
chr16	83765600	83766600	-1.0200506290752924
chr16	83765700	83766700	-0.4221464667189923
chr16	83765800	83766800	0.13563726972290466
chr16	83765900	83766900	-0.4466856634328973
chr16	83766000	83767000	-0.6297382899856543
chr16	83766100	83767100	-0.6555688845337158
chr16	83766200	83767200	-0.4815882749207471
chr16	83766300	83767300	-0.34195692196704586
chr16	83766400	83767400	-0.7181484813258208
chr16	83766500	83767500	-0.5915623608658852
chr16	83766600	83767600	-0.8239497030807513
chr16	83766700	83767700	-0.8182881582727509
chr16	83766800	83767800	-0.7332793723511529
chr16	83766900	83767900	-1.6081666688008986
chr16	83767000	83768000	-1.8317856132560124
chr16	83767100	83768100	-1.895977419560664
chr16	83767200	83768200	-2.076947465345982
chr16	83767300	83768300	-2.4073084599976413
chr16	83767400	83768400	-1.7486671098045248
chr16	83767500	83768500	-1.6718215614364758
chr16	83767600	83768600	-1.1328804130533443
chr16	83767700	83768700	-1.3605494342841968
chr16	83767800	83768800	-1.8668211980898848
chr16	83767900	83768900	-0.8065417104921614
chr16	83768000	83769000	-0.2599790534534065
chr16	83768100	83769100	0.04028352578853835
chr16	83768200	83769200	0.44401516783994144
chr16	83768300	83769300	0.9156325200322846
chr16	83768400	83769400	0.7949067502954054
chr16	83768500	83769500	0.4763517354141765
chr16	83768600	83769600	0.8010422526571526
chr16	83768700	83769700	1.1044143724002926
chr16	83768800	83769800	1.3796093982161477
chr16	83768900	83769900	1.7361920313251182
chr16	83769000	83770000	1.324074031728416
chr16	83769100	83770100	1.7398883486924208
chr16	83769200	83770200	1.568568969869544
chr16	83769300	83770300	1.4578980008307618
chr16	83769400	83770400	1.6031451842260698
chr16	83769500	83770500	2.3786806153712368
chr16	83769600	83770600	2.624367873015266
chr16	83769700	83770700	2.3225914122913824
chr16	83769800	83770800	2.5000562604138152
chr16	83769900	83770900	1.8126754665607911
chr16	83770000	83771000	2.250325628560669
chr16	83770100	83771100	1.9443041388084976
chr16	83770200	83771200	2.011379147169945
chr16	83770300	83771300	1.4746238588237448
chr16	83770400	83771400	1.0555529100798244
chr16	83770500	83771500	-0.07280323802727155
chr16	83770600	83771600	-0.8243121366942795
chr16	83770700	83771700	-1.007491899197906
chr16	83770800	83771800	-1.1154415949413157
chr16	83770900	83771900	-0.8440501751125508
chr16	83771000	83772000	-1.1512889418549073
chr16	83771100	83772100	-1.0947191820476505
chr16	83771200	83772200	-2.0052066153576202
chr16	83771300	83772300	-1.9858404395404965
chr16	83771400	83772400	-1.6910085782300182
chr16	83771500	83772500	-1.7219304735834495
chr16	83771600	83772600	-1.1832144149768011
chr16	83771700	83772700	-0.9538201011611072
chr16	83771800	83772800	-0.9123060936194788
chr16	83771900	83772900	-1.001411126382961
chr16	83772000	83773000	-1.1397169637731028
chr16	83772100	83773100	-1.5781014119531631
chr16	83772200	83773200	-1.1048464729644747
chr16	83772300	83773300	-1.0405809452268089
chr16	83772400	83773400	-0.943795808502266
chr16	83772500	83773500	-0.15548224408805594
chr16	83772600	83773600	-0.4461474318762185
chr16	83772700	83773700	-0.6446914921918024
chr16	83772800	83773800	-0.5976756238792262
chr16	83772900	83773900	-0.9819751759488428
chr16	83773000	83774000	-1.074318771017694
chr16	83773100	83774100	-0.9331818015295408
chr16	83773200	83774200	-0.5102721591121935
chr16	83773300	83774300	-0.3991629534731452
chr16	83773400	83774400	-0.4659657136708792
chr16	83773500	83774500	-0.4720841620658367
chr16	83773600	83774600	-0.3895987019143261
chr16	83773700	83774700	-0.3106202098408903
chr16	83773800	83774800	-0.15849607351286255
chr16	83773900	83774900	0.09859866331647804
chr16	83774000	83775000	0.05515289939570227
chr16	83774100	83775100	0.6013933678449743
chr16	83774200	83775200	0.5581980072004472
chr16	83774300	83775300	0.11234746149099713
chr16	83774400	83775400	0.3254527959359567
chr16	83774500	83775500	-0.15155444654657502
chr16	83774600	83775600	-1.0155558562753797
chr16	83774700	83775700	-0.7917170531206646
chr16	83774800	83775800	-0.554034661689909
chr16	83774900	83775900	-0.6448270327465339
chr16	83775000	83776000	-0.18958288438694618
chr16	83775100	83776100	-0.9767079938220812
chr16	83775200	83776200	-1.42094279467344
chr16	83775300	83776300	-1.0162580239790475
chr16	83775400	83776400	-1.5107043564318168
chr16	83775500	83776500	-1.3358795514088742
chr16	83775600	83776600	-0.5547831722733008
chr16	83775700	83776700	-0.9547402331969914
chr16	83775800	83776800	-1.2743055183781236
chr16	83779500	83780500	0.6081648427213878
chr16	83779600	83780600	0.0997841019216952
chr16	83779700	83780700	0.8041827321319713
chr16	83779800	83780800	0.9896040844115284
chr16	83779900	83780900	0.968978494299044
chr16	83780000	83781000	0.8314167301446705
chr16	83780100	83781100	0.18991843054793534
chr16	83780200	83781200	-1.0722648248397038
chr16	83780300	83781300	-1.3995280788554023
chr16	83780400	83781400	-1.958228776639004
chr16	83780500	83781500	-2.3341702763296444
chr16	83780600	83781600	-2.789460481099224
chr16	83780700	83781700	-3.26787746093426
chr16	83780800	83781800	-3.4596445850699293
chr16	83780900	83781900	-3.5479273974296714
chr16	83781000	83782000	-3.8969808900571405
chr16	83781100	83782100	-4.321891057111396
chr16	83781200	83782200	-3.294853829253073
chr16	83781300	83782300	-3.087668306591063
chr16	83781400	83782400	-2.400566604656371
chr16	83781500	83782500	-2.9793311506281785
chr16	83781600	83782600	-1.7224476155318875
chr16	83781700	83782700	-1.5347043902896265
chr16	83782000	83783000	-1.4596118686850101
chr16	83782100	83783100	-1.2992585899269318
chr16	83782200	83783200	-1.5951917492132544
chr16	83782300	83783300	-1.632524747919464
chr16	83782400	83783400	-1.862110095663436
chr16	83782500	83783500	-1.1132948903785682
chr16	83783900	83784900	-1.294595716115197
chr16	83784000	83785000	-1.136464531788024
chr16	83784100	83785100	-0.8293339321071888
chr16	83784200	83785200	-0.9165581976464994
chr16	83784300	83785300	-1.047087130061319
chr16	83784400	83785400	-0.8756632003137667
chr16	83784500	83785500	-0.5925344439360523
chr16	83784600	83785600	-0.6428787157475903
chr16	83784700	83785700	-0.5752639508587912
chr16	83784800	83785800	-0.4914372296611341
chr16	83784900	83785900	-0.11465887341617015
chr16	83785000	83786000	-0.2283282568175023
chr16	83785100	83786100	0.06581063969896163
chr16	83785200	83786200	0.8606290741617904
chr16	83785300	83786300	1.1367404832546537
chr16	83785400	83786400	0.5169942231948064
chr16	83785500	83786500	0.6957221560415663
chr16	83785600	83786600	1.2502469019583742
chr16	83785700	83786700	1.0928805872471896
chr16	83785800	83786800	0.7643262047616243
chr16	83785900	83786900	0.4643102884165707
chr16	83786000	83787000	0.43849359644833813
chr16	83786100	83787100	0.2477836010361389
chr16	83786200	83787200	-0.6213509508493443
chr16	83786300	83787300	-0.4042009332964503
chr16	83787600	83788600	-0.20462158843246286
chr16	83787700	83788700	-0.12914315269355844
chr16	83787800	83788800	-0.13523200644887193
chr16	83787900	83788900	-0.28627645785906297
chr16	83788000	83789000	-0.39932004978438923
chr16	83788100	83789100	-0.5038349433273064
chr16	83788200	83789200	-0.09967276444364873
chr16	83788300	83789300	-0.11648093185388528
chr16	83789400	83790400	0.2575361993409155
chr16	83789500	83790500	0.07270961207966213
chr16	83789600	83790600	0.2884105146123052
chr16	83789700	83790700	0.203414819114262
chr16	83789800	83790800	0.3817593536116541
chr16	83789900	83790900	0.21569155432573064
chr16	83790400	83791400	-1.5604158960751575
chr16	83790500	83791500	-1.060501438945043
chr16	83790600	83791600	-1.2811505805212808
chr16	83790700	83791700	-1.7868714613036378
chr16	83792400	83793400	0.17479479039996804
chr16	83792500	83793500	0.18731391704413114
chr16	83792600	83793600	-0.04265002524123753
chr16	83792700	83793700	0.2115190657572344
chr16	83792800	83793800	0.6522395183061852
chr16	83792900	83793900	0.3823374401959499
chr16	83793000	83794000	0.7231249839104085
chr16	83793100	83794100	0.7046343126864835
chr16	83793200	83794200	0.8931867167042769
chr16	83793300	83794300	0.4308178762353336
chr16	83793400	83794400	1.0212831128400477
chr16	83793500	83794500	1.0265982088403278
chr16	83793600	83794600	0.6673606005758872
chr16	83793700	83794700	0.8491085804224479
chr16	83793800	83794800	-0.08460489558304678
chr16	83793900	83794900	-0.2621347844251528
chr16	83794000	83795000	-0.5322578369591238
chr16	83794100	83795100	-0.6346588992952753
chr16	83794200	83795200	-0.714987323836357
chr16	83794300	83795300	-0.4489697780430338
chr16	83794400	83795400	-1.0769096303621404
chr16	83794500	83795500	-1.1304914772220542
chr16	83794600	83795600	-0.5263712902015439
chr16	83794700	83795700	-0.955683982609168
chr16	83794800	83795800	-0.4581376390114514
chr16	83794900	83795900	-0.041078993851981285
chr16	83795000	83796000	0.1850214845312676
chr16	83795100	83796100	0.2554333020402736
chr16	83795200	83796200	0.32616004193688325
chr16	83795300	83796300	-0.014300758925927247
chr16	83795400	83796400	0.2409732389568813
chr16	83795500	83796500	0.20271171732820936
chr16	83795600	83796600	-0.14394240578917278
chr16	83795700	83796700	-0.09859630341417758
chr16	83795800	83796800	-0.14779295578053694
chr16	83795900	83796900	-0.25675346648003505
chr16	83796000	83797000	-0.4440312630446392
chr16	83796100	83797100	0.011771978402268554
chr16	83796200	83797200	0.15585277984071036
chr16	83796300	83797300	0.11478082678711694
chr16	83796400	83797400	0.015238295306927468
chr16	83796500	83797500	-0.14499326610642854
chr16	83796600	83797600	-0.09141371644706164
chr16	83796700	83797700	-0.25105489654769164
chr16	83796800	83797800	-0.17289255262316144
chr16	83797500	83798500	-0.8701151033391641
chr16	83797600	83798600	-1.5034731322545338
chr16	83797700	83798700	-1.5026832941218375
chr16	83797800	83798800	-1.3211124859977268
chr16	83797900	83798900	-1.0542811737021065
chr16	83798000	83799000	-1.4213395434486833
chr16	83798100	83799100	-1.658968127396968
chr16	83798200	83799200	-1.6927385941600028
chr16	83798300	83799300	-1.3670176220828691
chr16	83799100	83800100	-1.9916913575156443
chr16	83799200	83800200	-1.8998340510035157
chr16	83799300	83800300	-1.8326064100291488
chr16	83799400	83800400	-1.7784432587592942
chr16	83799500	83800500	-0.8694929740347312
chr16	83799600	83800600	-0.5935863567427853
chr16	83800200	83801200	-0.8615808552194832
chr16	83800300	83801300	-0.032026324826145335
chr16	83800400	83801400	0.2320614814104613
chr16	83800500	83801500	0.3840943367299222
chr16	83800600	83801600	0.4750582146376418
chr16	83800700	83801700	0.6646413563441822
chr16	83800800	83801800	0.5641344288196114
chr16	83801100	83802100	1.3713039112961714
chr16	83801200	83802200	1.1456562675626607
chr16	83801300	83802300	0.7683828572823439
chr16	83801400	83802400	1.0579368605222252
chr16	83801500	83802500	1.256698607518696
chr16	83801600	83802600	1.045376999644842
chr16	83801700	83802700	1.1423983902827848
chr16	83801800	83802800	1.4472600423393374
chr16	83801900	83802900	1.5689459529606784
chr16	83802000	83803000	1.513212038525414
chr16	83802100	83803100	1.6355397690416913
chr16	83802200	83803200	1.93580591233002
chr16	83802300	83803300	1.5717525870128102
chr16	83802400	83803400	1.4637981225992474
chr16	83802500	83803500	1.3388735970996757
chr16	83802600	83803600	1.3525786377018327
chr16	83802700	83803700	1.0413001166882667
chr16	83802800	83803800	0.6476350855441658
chr16	83802900	83803900	0.6057003439661963
chr16	83803000	83804000	1.038491457387159
chr16	83803100	83804100	1.204613968356553
chr16	83803200	83804200	1.1445826627155289
chr16	83803300	83804300	1.0694938937411582
chr16	83803400	83804400	0.9871590060135826
chr16	83803500	83804500	0.7093213778117144
chr16	83803600	83804600	0.8572364490617871
chr16	83803700	83804700	1.1874020169806936
chr16	83803800	83804800	1.3474218180664441
chr16	83803900	83804900	1.0760703262758828
chr16	83804000	83805000	0.5177796752431675
chr16	83804800	83805800	-0.21994518984932945
chr16	83804900	83805900	-0.2817700297888697
chr16	83805000	83806000	-0.12910448470399324
chr16	83806100	83807100	1.260572139212541
chr16	83806200	83807200	1.5469768914621829
chr16	83806300	83807300	1.6134909938879172
chr16	83806400	83807400	1.827423351746268
chr16	83806500	83807500	1.9516327770371409
chr16	83806600	83807600	1.9984689812049483
chr16	83806700	83807700	1.8449694134674999
chr16	83806800	83807800	1.92488333772268
chr16	83806900	83807900	2.4794847582082618
chr16	83807000	83808000	3.049982954398712
chr16	83807100	83808100	3.2760754384777164
chr16	83807200	83808200	3.6747340338098495
chr16	83808000	83809000	-0.5850701406622784
chr16	83808100	83809100	-0.012103455942833838
chr16	83808200	83809200	-1.0610587478521711
chr16	83808300	83809300	-1.211872206132134
chr16	83808400	83809400	-0.9883305977923741
chr16	83810600	83811600	-0.06845638402900799
chr16	83810700	83811700	-0.3285569818460925
chr16	83810800	83811800	-1.2065231825189653
chr16	83810900	83811900	-1.1810668685309351
chr16	83811000	83812000	-1.0308298137557885
chr16	83811100	83812100	-1.206674236594625
chr16	83811200	83812200	-1.0553498859940262
chr16	83811300	83812300	-1.4337898099613475
chr16	83811400	83812400	-1.3915581508496304
chr16	83811500	83812500	-1.5992867352832076
chr16	83811600	83812600	-1.6603301531508976
chr16	83811700	83812700	-1.3428733262298889
chr16	83811800	83812800	-0.8130023151508535
chr16	83811900	83812900	-0.9791741466346188
chr16	83812000	83813000	-0.8089087003758084
chr16	83812100	83813100	-1.1764931995850638
chr16	83812200	83813200	-1.380699327386415
chr16	83812300	83813300	-1.1675321528356033
chr16	83812400	83813400	-0.5474996633725717
chr16	83812500	83813500	-0.8572399291718908
chr16	83812600	83813600	-0.9150947847887112
chr16	83812700	83813700	-1.1827505705360866
chr16	83812800	83813800	-1.4148826238047107
chr16	83812900	83813900	-2.045435928680364
chr16	83813000	83814000	-2.1769240666477696
chr16	83813100	83814100	-1.762317326756933
chr16	83813200	83814200	-1.7779223516312688
chr16	83814300	83815300	0.3379263399785202
chr16	83814400	83815400	0.2460997819237778
chr16	83814500	83815500	0.3402193267027341
chr16	83814600	83815600	0.3925589267990213
chr16	83814700	83815700	-0.05709706900051921
chr16	83814800	83815800	-0.03673885004021408
chr16	83814900	83815900	0.564089815015819
chr16	83815000	83816000	0.8739486955254604
chr16	83815100	83816100	0.4207724421784707
chr16	83815200	83816200	0.8326855391758295
chr16	83815300	83816300	1.3339684406007681
chr16	83815400	83816400	2.039651538369309
chr16	83815500	83816500	2.129033623388758
chr16	83815600	83816600	1.7310068203353908
chr16	83815700	83816700	2.0824103428839127
chr16	83815800	83816800	2.4667964977484407
chr16	83815900	83816900	2.320572160912972
chr16	83816000	83817000	2.0815160738591807
chr16	83816100	83817100	2.1913365100400326
chr16	83816200	83817200	1.876274215963884
chr16	83816300	83817300	2.441048617171695
chr16	83816400	83817400	1.8185344801503391
chr16	83816500	83817500	1.1577603485252632
chr16	83816600	83817600	1.0893512384384498
chr16	83816700	83817700	1.0062948091908444
chr16	83816800	83817800	0.5784414349353156
chr16	83816900	83817900	0.014055834677396208
chr16	83817000	83818000	-4.044513421035544e-05
chr16	83817100	83818100	-0.27645004727322664
chr16	83817200	83818200	-0.13482337467127864
chr16	83817300	83818300	-1.2147424641737974
chr16	83817400	83818400	-1.7625211051255387
chr16	83817500	83818500	-1.3438496863807738
chr16	83817600	83818600	-0.6240551614464227
chr16	83817700	83818700	-0.17443461349210626
chr16	83817800	83818800	-0.14961926949116716
chr16	83817900	83818900	0.6340791524451928
chr16	83818000	83819000	1.120330020801368
chr16	83818100	83819100	1.6139508810182135
chr16	83818200	83819200	1.5616087054819987
chr16	83818300	83819300	1.6813522247963268
chr16	83818400	83819400	2.1447584808274955
chr16	83818500	83819500	2.005674534578809
chr16	83818600	83819600	1.5292728943063192
chr16	83818700	83819700	0.8519960755384629
chr16	83818800	83819800	0.9094782801021652
chr16	83818900	83819900	0.2329420335742358
chr16	83819000	83820000	-0.43529536485494463
chr16	83819100	83820100	-1.3331549816366948
chr16	83819200	83820200	-1.058691758920679
chr16	83819300	83820300	-1.5773808742057538
chr16	83819400	83820400	-0.8284165765789945
chr16	83819500	83820500	-0.4441974724853932
chr16	83819600	83820600	-0.05107631555280815
chr16	83819700	83820700	0.6952792293582961
chr16	83819800	83820800	0.9854404627216948
chr16	83819900	83820900	1.4790351051661832
chr16	83820000	83821000	1.8798086493356694
chr16	83823000	83824000	0.06268388192242326
chr16	83823100	83824100	0.6725873335574423
chr16	83823200	83824200	0.4726160137047781
chr16	83823300	83824300	0.3053785484491625
chr16	83823400	83824400	0.6654294709227201
chr16	83823500	83824500	0.7449803912381963
chr16	83823600	83824600	1.3297979345114364
chr16	83823700	83824700	1.147576615381134
chr16	83823800	83824800	1.4695154556195122
chr16	83823900	83824900	1.2159225925976391
chr16	83824000	83825000	1.266802407142155
chr16	83824100	83825100	0.8358900005360849
chr16	83824200	83825200	0.9357769352344536
chr16	83824300	83825300	0.8735137244599668
chr16	83824400	83825400	0.11086638703659517
chr16	83824500	83825500	0.07696259182482773
chr16	83824600	83825600	-0.6080324119159386
chr16	83824700	83825700	-1.2995204811826069
chr16	83824800	83825800	-2.221139213219212
chr16	83824900	83825900	-2.4425585576718567
chr16	83825000	83826000	-2.2452701973585754
chr16	83825100	83826100	-2.108953550589134
chr16	83825200	83826200	-2.291688643205712
chr16	83825300	83826300	-2.356364180574641
chr16	83825400	83826400	-1.8724044743018289
chr16	83825500	83826500	-2.183417162970173
chr16	83825600	83826600	-1.715990968567625
chr16	83825700	83826700	-1.6150907742566931
chr16	83825800	83826800	-0.6350236516812725
chr16	83827100	83828100	-1.0364456338342576
chr16	83827200	83828200	-1.0082338969654343
chr16	83827300	83828300	-0.7871634159773441
chr16	83827400	83828400	-0.9335991303138056
chr16	83827500	83828500	-1.2918760228672852
chr16	83827600	83828600	-0.8854540854931612
chr16	83827700	83828700	-1.2988434644528346
chr16	83827800	83828800	-1.5652801536905212
chr16	83827900	83828900	-1.7799788025196208
chr16	83828000	83829000	-1.4218442677819902
chr16	83828100	83829100	-1.7213336052025097
chr16	83828200	83829200	-1.6977329933974703
chr16	83828300	83829300	-2.200631131085929
chr16	83828400	83829400	-2.141240200078965
chr16	83828500	83829500	-1.871305494853356
chr16	83828600	83829600	-2.473175386079072
chr16	83828700	83829700	-1.6633227722964328
chr16	83828800	83829800	-1.0758803885322878
chr16	83828900	83829900	0.07416514012522682
chr16	83829000	83830000	0.018278735773943577
chr16	83829100	83830100	0.12139856368296885
chr16	83829200	83830200	0.20214143486514696
chr16	83829300	83830300	0.8534634338023773
chr16	83829400	83830400	0.8598571665131841
chr16	83829500	83830500	0.9760451496023818
chr16	83829600	83830600	1.7599498417960664
chr16	83830700	83831700	-1.2661058876308413
chr16	83830800	83831800	-1.3678519734163077
chr16	83830900	83831900	-1.85072705274684
chr16	83831000	83832000	-2.3616354371578447
chr16	83831100	83832100	-2.3435783081558994
chr16	83831200	83832200	-2.657796382281484
chr16	83831300	83832300	-2.4563501424157503
chr16	83831400	83832400	-2.520716939932094
chr16	83831500	83832500	-2.3000726698787184
chr16	83831600	83832600	-2.3392023628322263
chr16	83831700	83832700	-1.3564643959728857
chr16	83831800	83832800	-1.068477571936432
chr16	83831900	83832900	-0.7456896886268845
chr16	83832000	83833000	-0.5192738301254616
chr16	83832100	83833100	-0.3079664968302325
chr16	83832200	83833200	0.03275864004128925
chr16	83832300	83833300	0.22227401128255567
chr16	83832400	83833400	0.23340378168228545
chr16	83832500	83833500	0.11596147708424788
chr16	83832600	83833600	0.4466674451253788
chr16	83833400	83834400	-2.548025421361268
chr16	83833500	83834500	-2.674254995916407
chr16	83833600	83834600	-2.3437137839496787
chr16	83833700	83834700	-2.1817360468249856
chr16	83833800	83834800	-2.640519538870956
chr16	83833900	83834900	-2.5982031674145016
chr16	83834000	83835000	-3.1654858340958607
chr16	83834100	83835100	-3.479138548611176
chr16	83834200	83835200	-2.9683259141574334
chr16	83834300	83835300	-3.1749323778711163
chr16	83834400	83835400	-2.2977391116746992
chr16	83834500	83835500	-2.1009447831215535
chr16	83834600	83835600	-2.2306055827194045
chr16	83834700	83835700	-2.5096925169945163
chr16	83834800	83835800	-2.255333484680715
chr16	83834900	83835900	-1.94959019018915
chr16	83835000	83836000	-1.7733267130256065
chr16	83835100	83836100	-1.3643615328016307
chr16	83835200	83836200	-1.831556513656904
chr16	83835300	83836300	-1.7582445842308791
chr16	83835400	83836400	-1.484517997311748
chr16	83835500	83836500	-1.1985794086739414
chr16	83835600	83836600	-1.6134992031516444
chr16	83835700	83836700	-1.3537293971799635
chr16	83835800	83836800	-1.3567137269681169
chr16	83836700	83837700	-0.3563514082943827
chr16	83836800	83837800	-0.4858985325782261
chr16	83836900	83837900	-0.9963355310683599
chr16	83837000	83838000	-1.455876407308105
chr16	83837100	83838100	-1.7542311101836559
chr16	83837200	83838200	-1.5706409875013747
chr16	83837300	83838300	-1.2671418333763946
chr16	83837400	83838400	-0.7067672099042271
chr16	83837500	83838500	-0.3573780458219927
chr16	83837600	83838600	-0.5873228003732179
chr16	83837700	83838700	-0.06355928551555914
chr16	83837800	83838800	0.12997709535057306
chr16	83840500	83841500	-1.3724541140395303
chr16	83840600	83841600	-1.1078950179766751
chr16	83840700	83841700	-0.4804194362876952
chr16	83840800	83841800	-0.2114407324705973
chr16	83840900	83841900	0.2591803000341269
chr16	83841000	83842000	0.4507246957605933
chr16	83841100	83842100	0.06253776838106892
chr16	83842200	83843200	0.8639259930766399
chr16	83842300	83843300	1.4095363427506715
chr16	83842400	83843400	0.3660412539214008
chr16	83842500	83843500	0.5467510568103178
chr16	83842600	83843600	0.9383784294137654
chr16	83842700	83843700	0.7347589703254558
chr16	83842800	83843800	0.9037198285317264
chr16	83842900	83843900	0.9522331443385562
chr16	83843000	83844000	1.2172700110331844
chr16	83843100	83844100	1.75593568595925
chr16	83843200	83844200	1.9960281588721376
chr16	83843300	83844300	1.0319585275418686
chr16	83843400	83844400	0.8825967048127312
chr16	83843500	83844500	0.07716182823456792
chr16	83843600	83844600	-0.0006374727025334466
chr16	83843700	83844700	0.1722641761303708
chr16	83843800	83844800	-0.08737983142244128
chr16	83843900	83844900	0.0013593475253744953
chr16	83844000	83845000	-0.1850806773681547
chr16	83844100	83845100	-0.3778193350821353
chr16	83844200	83845200	-0.8792803225525507
chr16	83844300	83845300	-0.2721106942350324
chr16	83844400	83845400	0.3240498542248297
chr16	83844500	83845500	1.3899345885205905
chr16	83844600	83845600	1.2475745436747558
chr16	83844700	83845700	1.047850212039822
chr16	83844800	83845800	1.0712056512580093
chr16	83844900	83845900	0.26369898484114224
chr16	83845000	83846000	-0.03592930608152732
chr16	83845100	83846100	-0.4224895811406249
chr16	83845200	83846200	-1.4773451608505437
chr16	83845300	83846300	-1.8866665321201568
chr16	83845400	83846400	-2.1391617988954854
chr16	83845500	83846500	-3.1096714721638734
chr16	83845800	83846800	-2.7977757193004487
chr16	83845900	83846900	-2.2183836737222817
chr16	83846000	83847000	-2.1685864194334696
chr16	83846100	83847100	-1.6273914139365036
chr16	83846200	83847200	-0.9125742656649666
chr16	83846300	83847300	-0.5797481553423607
chr16	83846400	83847400	-0.1550513901144074
chr16	83846500	83847500	0.2672236340388813
chr16	83846600	83847600	0.2778601565550495
chr16	83846700	83847700	-0.20974178954718686
chr16	83846800	83847800	-0.6893275628588311
chr16	83846900	83847900	-0.5530986826857309
chr16	83847000	83848000	-0.8629548380219125
chr16	83847100	83848100	-1.487799203072339
chr16	83847900	83848900	-2.402813315919328
chr16	83848000	83849000	-2.4449075300651955
chr16	83848100	83849100	-1.9721245329745165
chr16	83848200	83849200	-1.7135610130633232
chr16	83848300	83849300	-1.7213933787915725
chr16	83848400	83849400	-1.4918315862586484
chr16	83848500	83849500	-1.8172099511726505
chr16	83848600	83849600	-0.6551300273979116
chr16	83848700	83849700	-0.12326154016071385
chr16	83848800	83849800	-0.1828806871296148
chr16	83848900	83849900	-0.18601988952983675
chr16	83849000	83850000	-0.164884821375914
chr16	83849100	83850100	-0.17600803667844367
chr16	83849200	83850200	-0.14620507941248734
chr16	83849300	83850300	0.19845929689178105
chr16	83849400	83850400	0.3143432621133244
chr16	83849500	83850500	0.3340684741222496
chr16	83849600	83850600	-0.07448224963415502
chr16	83849700	83850700	-0.4933163917604339
chr16	83849800	83850800	-0.2029570620359595
chr16	83849900	83850900	-0.50622178135487
chr16	83850000	83851000	-0.5102789323290217
chr16	83850100	83851100	-1.0574620587975825
chr16	83850200	83851200	-1.8986584815585923
chr16	83850300	83851300	-1.8242712195944253
chr16	83850400	83851400	-1.8715279400910567
chr16	83850500	83851500	-1.9003857277107168
chr16	83850600	83851600	-2.178695355460224
chr16	83850700	83851700	-2.3394520607351907
chr16	83850800	83851800	-2.663970562891532
chr16	83850900	83851900	-2.3698176245200324
chr16	83851000	83852000	-2.380517216054221
chr16	83851100	83852100	-1.5939222303957374
chr16	83851200	83852200	-0.6327339065477883
chr16	83851300	83852300	-0.5058292702588622
chr16	83851400	83852400	-0.4160178558523069
chr16	83851500	83852500	-0.3181040415526272
chr16	83851600	83852600	-0.31056952302864754
chr16	83851700	83852700	-0.3908965716400299
chr16	83851800	83852800	-0.13966122317046287
chr16	83855000	83856000	0.24967744453850813
chr16	83855100	83856100	-0.0064982030492451
chr16	83855200	83856200	-0.3701757676877095
chr16	83855300	83856300	-0.38696708565653504
chr16	83855400	83856400	-0.02706517949381151
chr16	83855500	83856500	0.07172372423798762
chr16	83855600	83856600	-0.7664645347310843
chr16	83855700	83856700	-1.0988771423715766
chr16	83855800	83856800	-0.8882835434385326
chr16	83857000	83858000	0.6238923755131105
chr16	83857100	83858100	1.0351911090951935
chr16	83857200	83858200	0.9376771246904684
chr16	83857300	83858300	0.9423304610727506
chr16	83857400	83858400	0.923280213048911
chr16	83857500	83858500	1.0086338320598212
chr16	83857600	83858600	0.739158793965305
chr16	83857700	83858700	0.6323042704756573
chr16	83857800	83858800	0.3276382708946567
chr16	83857900	83858900	0.19152039387347086
chr16	83858000	83859000	-0.5787131948003376
chr16	83858400	83859400	-1.8340369853849519
chr16	83858500	83859500	-1.863838215170058
chr16	83858600	83859600	-2.0481241905233283
chr16	83858700	83859700	-2.1450144665797315
chr16	83858800	83859800	-1.7960458569042883
chr16	83858900	83859900	-1.7462049738022185
chr16	83859000	83860000	-1.6156785518673717
chr16	83859100	83860100	-1.4877529013504018
chr16	83859200	83860200	-1.5355744339234292
chr16	83859300	83860300	-1.4987775611894696
chr16	83859400	83860400	-1.145078998079346
chr16	83859700	83860700	-0.3364158457066411
chr16	83859800	83860800	-0.9576304579626544
chr16	83859900	83860900	-1.5484997448194922
chr16	83860000	83861000	-0.6764164243873569
chr16	83860100	83861100	-0.4845529105466741
chr16	83860200	83861200	-0.7905708144290895
chr16	83860300	83861300	-0.38854437473743736
chr16	83860400	83861400	-0.7484074137057384
chr16	83860500	83861500	-0.6683727518719245
chr16	83860600	83861600	-0.1966952801360813
chr16	83860700	83861700	-0.552498761671357
chr16	83860800	83861800	-0.912598678783212
chr16	83860900	83861900	-0.6583185109130206
chr16	83861000	83862000	-0.7299405445984019
chr16	83861100	83862100	-1.0873654374542985
chr16	83861200	83862200	-1.1078228244145019
chr16	83861300	83862300	-1.5107441175627767
chr16	83861400	83862400	-1.3078634479621132
chr16	83861500	83862500	-1.3219895565462978
chr16	83861600	83862600	-1.866587613780368
chr16	83861700	83862700	-2.1211196164765305
chr16	83861800	83862800	-1.4415131464849442
chr16	83861900	83862900	-1.7188265007107442
chr16	83862000	83863000	-2.03471750391773
chr16	83862100	83863100	-1.9422296693908607
chr16	83862200	83863200	-1.6591586113986478
chr16	83862300	83863300	-1.90375291433192
chr16	83862400	83863400	-1.6518002330145471
chr16	83862500	83863500	-2.233743607260577
chr16	83862600	83863600	-2.656307224276139
chr16	83862700	83863700	-3.205434135475384
chr16	83862800	83863800	-3.389526440659724
chr16	83862900	83863900	-3.6813476294982777
chr16	83863000	83864000	-4.415744900502757
chr16	83863100	83864100	-4.570015801132236
chr16	83863200	83864200	-4.668398612993814
chr16	83863300	83864300	-4.486221915855073
chr16	83863400	83864400	-4.461335249466114
chr16	83863500	83864500	-4.450942708557099
chr16	83863600	83864600	-4.294915731960091
chr16	83863700	83864700	-3.285812088222064
chr16	83863800	83864800	-3.4292011032055165
chr16	83863900	83864900	-2.8089583153923336
chr16	83864000	83865000	-1.7063889235555572
chr16	83864100	83865100	-1.0887929141473671
chr16	83864200	83865200	-0.898108747986937
chr16	83864300	83865300	-0.5137828248579974
chr16	83864400	83865400	-0.4534233377582742
chr16	83864500	83865500	-0.2413888898449644
chr16	83864600	83865600	-0.2987894267893104
chr16	83864800	83865800	-0.2768953395847541
chr16	83864900	83865900	-0.9677188523607246
chr16	83865000	83866000	-0.7954816338088734
chr16	83865100	83866100	-0.4102274794521004
chr16	83865200	83866200	-0.3819062522183388
chr16	83865300	83866300	-0.552773782090595
chr16	83865400	83866400	-0.6792314321997714
chr16	83865500	83866500	-0.2094862641124416
chr16	83866300	83867300	-1.2970477226951007
chr16	83866400	83867400	-1.3944388184846932
chr16	83866500	83867500	-1.6362033812593282
chr16	83866600	83867600	-1.3390837673835547
chr16	83866700	83867700	-1.5146689475959132
chr16	83866800	83867800	-1.5389795365662475
chr16	83866900	83867900	-1.435055593116276
chr16	83867000	83868000	-1.5794380272475232
chr16	83867100	83868100	-0.7337084255177813
chr16	83867200	83868200	-0.6912295681750971
chr16	83867300	83868300	-0.26620555881945945
chr16	83867400	83868400	-0.056846550174726236
chr16	83867500	83868500	0.12936595718219976
chr16	83867600	83868600	-0.03309751729163491
chr16	83867700	83868700	0.2479517521202413
chr16	83867800	83868800	0.2696993656572995
chr16	83867900	83868900	0.15087716846012908
chr16	83868000	83869000	0.43792869402250106
chr16	83868100	83869100	-0.15734957736578786
chr16	83868200	83869200	-0.3280016366615152
chr16	83870100	83871100	-2.805757394965172
chr16	83870200	83871200	-3.005955334784069
chr16	83870300	83871300	-3.0599498659604234
chr16	83870400	83871400	-3.6303164778478543
chr16	83870500	83871500	-4.148408076179281
chr16	83870600	83871600	-3.82864316142098
chr16	83870700	83871700	-3.404203662028784
chr16	83870800	83871800	-2.9513764621965257
chr16	83870900	83871900	-3.4275920576538663
chr16	83871000	83872000	-3.3516271731713982
chr16	83871100	83872100	-3.4169986765200417
chr16	83871200	83872200	-3.2613414252567323
chr16	83871300	83872300	-2.948538227918076
chr16	83871400	83872400	-2.733703906712554
chr16	83871500	83872500	-2.9963077579104573
chr16	83871600	83872600	-3.0633113884902965
chr16	83871700	83872700	-3.3066167180054418
chr16	83871800	83872800	-3.409617565762614
chr16	83871900	83872900	-3.079160568174748
chr16	83872000	83873000	-3.309267982194296
chr16	83872100	83873100	-3.2075756608595767
chr16	83872200	83873200	-3.275641890064866
chr16	83872300	83873300	-3.2248976766581423
chr16	83872400	83873400	-2.9401698190845607
chr16	83872500	83873500	-1.6078300262206684
chr16	83873300	83874300	-3.1462488472808245
chr16	83873400	83874400	-2.914196612736029
chr16	83873500	83874500	-3.383983358868989
chr16	83873600	83874600	-4.302600665324632
chr16	83873700	83874700	-4.334616172942407
chr16	83873800	83874800	-4.6245746971331325
chr16	83873900	83874900	-5.070468532044383
chr16	83874000	83875000	-4.491673209894346
chr16	83874100	83875100	-4.5640333014029695
chr16	83874200	83875200	-4.3501132836945136
chr16	83875200	83876200	-4.517836431826682
chr16	83875300	83876300	-4.5424596050372354
chr16	83875400	83876400	-4.590984328311377
chr16	83876400	83877400	-1.5941062069694547
chr16	83876500	83877500	-2.0442096121365734
chr16	83876600	83877600	-2.078859144685293
chr16	83876700	83877700	-2.2623959711206667
chr16	83876800	83877800	-1.4471750791778852
chr16	83876900	83877900	-1.1405642831287173
chr16	83877000	83878000	-2.0505288162882214
chr16	83877100	83878100	-2.8836120866463704
chr16	83877200	83878200	-2.3764928749945966
chr16	83877300	83878300	-2.854055790118132
chr16	83877400	83878400	-3.1098034983142693
chr16	83877500	83878500	-2.5650587048500086
chr16	83877600	83878600	-2.5600797099768475
chr16	83877700	83878700	-2.05348674835274
chr16	83877800	83878800	-3.3781326864077235
chr16	83877900	83878900	-3.6182135247602543
chr16	83878000	83879000	-2.064161575136999
chr16	83878100	83879100	-1.1406894541142496
chr16	83878200	83879200	-1.4565109390138642
chr16	83878300	83879300	-1.536768368115124
chr16	83878400	83879400	-0.7540944326953973
chr16	83878500	83879500	-1.2333397484711517
chr16	83878600	83879600	-0.8639476232851586
chr16	83878700	83879700	-1.3736854683946245
chr16	83878800	83879800	-1.2638735393367957
chr16	83878900	83879900	-1.1688185895778025
chr16	83879000	83880000	-1.4091087308821608
chr16	83879100	83880100	-1.8199264666823507
chr16	83879200	83880200	-2.030063848370028
chr16	83879300	83880300	-1.7955869660730701
chr16	83879400	83880400	-2.1905210380826885
chr16	83879500	83880500	-1.9065312323811168
chr16	83879600	83880600	-2.4002252049544994
chr16	83879700	83880700	-2.2183217320916966
chr16	83879800	83880800	-1.409907920377456
chr16	83879900	83880900	-1.3709675937653691
chr16	83880000	83881000	-1.4795661237229496
chr16	83881100	83882100	-2.426074813842735
chr16	83881200	83882200	-2.3865093693517787
chr16	83881300	83882300	-2.2265550441088577
chr16	83881400	83882400	-2.325761715207098
chr16	83881500	83882500	-2.7120901089760583
chr16	83881600	83882600	-2.262510870964896
chr16	83881700	83882700	-2.513156169062608
chr16	83881800	83882800	-2.2490661520132904
chr16	83881900	83882900	-2.1310599233643823
chr16	83882000	83883000	-2.5030384169477653
chr16	83882100	83883100	-2.419587237040228
chr16	83882200	83883200	-2.5353675276257017
chr16	83882300	83883300	-2.6992719270934504
chr16	83882400	83883400	-2.828190526744573
chr16	83882500	83883500	-2.8213239410386763
chr16	83882600	83883600	-2.7674808260274704
chr16	83882700	83883700	-2.83564383491592
chr16	83882800	83883800	-2.4534957183187505
chr16	83882900	83883900	-1.579744665806642
chr16	83883000	83884000	-1.7471532004698351
chr16	83883100	83884100	-1.2933976853926352
chr16	83883200	83884200	-1.3270337342230651
chr16	83883300	83884300	-0.2751087256750933
chr16	83883400	83884400	-0.5109482479768972
chr16	83883500	83884500	-0.2693537935369069
chr16	83883600	83884600	-0.5028788952099771
chr16	83883700	83884700	-0.9753613830443212
chr16	83883800	83884800	-1.7196167708556591
chr16	83883900	83884900	-2.910500986125645
chr16	83884000	83885000	-3.2251592360569306
chr16	83884100	83885100	-3.3942851266210825
chr16	83884200	83885200	-3.095755993171509
chr16	83884300	83885300	-3.363938291746557
chr16	83884400	83885400	-2.9011383036776888
chr16	83884500	83885500	-2.561600151958188
chr16	83884600	83885600	-2.5913804698519467
chr16	83884700	83885700	-2.3234285845299
chr16	83884800	83885800	-0.8322885864004573
chr16	83884900	83885900	0.2712430098882297
chr16	83885000	83886000	-0.06493168967183112
chr16	83885100	83886100	-0.11979278660657418
chr16	83885200	83886200	-0.15156470304872807
chr16	83885300	83886300	0.09285113684190502
chr16	83885400	83886400	-0.3692191427657958
chr16	83885500	83886500	-1.1122750886508816
chr16	83885600	83886600	-0.8098510245187632
chr16	83885700	83886700	-0.6870724948922439
chr16	83885800	83886800	-1.5078304094245838
chr16	83885900	83886900	-1.8397793619408729
chr16	83886000	83887000	-1.768359651428525
chr16	83886100	83887100	-1.083110271259303
chr16	83886200	83887200	-0.8403418279217356
chr16	83886300	83887300	-1.2993674817595244
chr16	83886400	83887400	-1.2418556023538574
chr16	83886500	83887500	-0.8059532712307873
chr16	83886600	83887600	-1.2373305205695797
chr16	83886700	83887700	-1.0794636091383658
chr16	83886800	83887800	-0.2666509773136094
chr16	83886900	83887900	-0.3308021718841876
chr16	83887000	83888000	-0.38520750290302025
chr16	83887100	83888100	-0.8801726465145556
chr16	83887200	83888200	-1.0963182168790813
chr16	83887300	83888300	-1.8960107089855256
chr16	83887400	83888400	-1.6705884795630224
chr16	83887500	83888500	-1.39854957294369
chr16	83887600	83888600	-0.9150945287104304
chr16	83887700	83888700	-1.058180198801878
chr16	83887800	83888800	-0.8848354931439699
chr16	83887900	83888900	-1.1852912499552841
chr16	83888000	83889000	-1.0438175449744393
chr16	83888100	83889100	-0.9850794820406624
chr16	83888200	83889200	-0.7711285526018788
chr16	83888300	83889300	0.017550042956646528
chr16	83889400	83890400	-2.5035359808819946
chr16	83889500	83890500	-3.3788169054019086
chr16	83889600	83890600	-3.0361289505685525
chr16	83889700	83890700	-3.3218210569841164
chr16	83889800	83890800	-3.4040988160514547
chr16	83889900	83890900	-3.489228967535424
chr16	83890000	83891000	-3.1635811899961293
chr16	83890100	83891100	-3.5836866301421586
chr16	83890200	83891200	-3.5038107157048484
chr16	83890300	83891300	-3.3657555970934734
chr16	83890400	83891400	-3.681010483060973
chr16	83890500	83891500	-2.919202314020314
chr16	83891700	83892700	-0.59471620483447
chr16	83891800	83892800	-0.4257602419010494
chr16	83891900	83892900	-0.5771167156446451
chr16	83892000	83893000	-1.0796228637627043
chr16	83892100	83893100	-1.9958210300263075
chr16	83892200	83893200	-2.0465180597172754
chr16	83892300	83893300	-1.8088581211196653
chr16	83892400	83893400	-1.8179236785153257
chr16	83892500	83893500	-1.0370406659015137
chr16	83892600	83893600	-0.9940834258331738
chr16	83892700	83893700	-1.0011340859175888
chr16	83892800	83893800	-0.786862678522502
chr16	83893900	83894900	-0.2901229562382908
chr16	83894000	83895000	-0.3190347232669143
chr16	83894100	83895100	-0.006425748838613602
chr16	83894200	83895200	0.6183148163478736
chr16	83894300	83895300	0.04691300039958005
chr16	83894400	83895400	0.14588138035772022
chr16	83894500	83895500	0.8413687062195354
chr16	83894600	83895600	1.080201222533544
chr16	83894700	83895700	0.06515096587339674
chr16	83894800	83895800	0.2604867673133979
chr16	83894900	83895900	0.379188839217885
chr16	83895000	83896000	0.39684618626911194
chr16	83895100	83896100	-0.16698583150923468
chr16	83895200	83896200	-0.1113225865172617
chr16	83895300	83896300	0.2528525377555084
chr16	83895400	83896400	0.18507749941438434
chr16	83895500	83896500	-0.07964520895655146
chr16	83895600	83896600	0.13916736071961885
chr16	83895700	83896700	0.2740025016352361
chr16	83896700	83897700	1.5924632250238968
chr16	83896800	83897800	1.4489206775042933
chr16	83896900	83897900	0.3352047689697483
chr16	83897000	83898000	0.2699772513103513
chr16	83897100	83898100	0.3014585795917921
chr16	83897200	83898200	0.7492187723509817
chr16	83897300	83898300	0.6671283356232618
chr16	83897400	83898400	0.1896755345020717
chr16	83897500	83898500	-0.6741704638795558
chr16	83897600	83898600	-1.5333459014445359
chr16	83899400	83900400	0.3415445960113736
chr16	83899500	83900500	0.24096601554104605
chr16	83899600	83900600	-0.6228913126594684
chr16	83899700	83900700	-1.1672470754766564
chr16	83899800	83900800	-1.430797225413564
chr16	83899900	83900900	-1.9450537167086253
chr16	83900000	83901000	-2.044403497967621
chr16	83900100	83901100	-1.9391380527906432
chr16	83900200	83901200	-2.015139481054008
chr16	83900300	83901300	-2.442067884400619
chr16	83900400	83901400	-1.847851794685576
chr16	83900500	83901500	-2.1037361211746126
chr16	83900600	83901600	-1.5813616533588548
chr16	83900700	83901700	-1.529714303799242
chr16	83900800	83901800	-2.19271153305646
chr16	83900900	83901900	-2.2062968194819934
chr16	83901000	83902000	-1.8573607457077677
chr16	83901100	83902100	-2.0055138648323245
chr16	83901200	83902200	-0.8354785176289251
chr16	83901300	83902300	-0.1886606639532728
chr16	83901400	83902400	-0.5226904438903266
chr16	83901500	83902500	-0.6854150093281897
chr16	83902300	83903300	-2.0585772283064534
chr16	83902400	83903400	-2.3815235513318127
chr16	83902500	83903500	-1.8694465675654124
chr16	83902600	83903600	-2.0949584193121056
chr16	83902700	83903700	-2.0749365011310426
chr16	83902800	83903800	-1.532734889273774
chr16	83902900	83903900	-0.9316545486562466
chr16	83903000	83904000	-0.4116247396178685
chr16	83903100	83904100	-0.6783803136687456
chr16	83903200	83904200	-0.3511225413456528
chr16	83903300	83904300	-0.928836679610136
chr16	83903400	83904400	-0.367412863174889
chr16	83903500	83904500	-1.068549364343607
chr16	83903600	83904600	-0.7657753258886311
chr16	83903700	83904700	-0.19253581952092672
chr16	83903800	83904800	-0.4097046098721504
chr16	83903900	83904900	-1.2265917949477099
chr16	83904000	83905000	-1.4425803268270871
chr16	83904100	83905100	-0.8097201064520767
chr16	83904200	83905200	-0.31345270154564736
chr16	83904300	83905300	0.12426162875711765
chr16	83904400	83905400	0.3487036369972963
chr16	83904500	83905500	0.3773418427137785
chr16	83904600	83905600	0.14998493262268048
chr16	83904700	83905700	-0.7726132203431139
chr16	83904800	83905800	-0.7009517980353891
chr16	83904900	83905900	0.4921948071202941
chr16	83905000	83906000	0.3123303860889405
chr16	83905100	83906100	-0.250730155591769
chr16	83905200	83906200	-0.5870186947952571
chr16	83905300	83906300	-0.8245212270968705
chr16	83905400	83906400	-0.2550208041006857
chr16	83905500	83906500	0.2767054012784808
chr16	83905600	83906600	0.040743445848166436
chr16	83905700	83906700	0.3253085839189155
chr16	83905800	83906800	-0.03162196517029841
chr16	83905900	83906900	-0.37340483382490414
chr16	83906000	83907000	-0.3749066486825119
chr16	83906100	83907100	0.03382296891000625
chr16	83906200	83907200	-0.3608011003141832
chr16	83906300	83907300	-0.14341556483825565
chr16	83906400	83907400	-1.0577868860969355
chr16	83906500	83907500	-1.3634283812325032
chr16	83906600	83907600	-1.0999502237029963
chr16	83906700	83907700	-1.0447754390293449
chr16	83906800	83907800	-0.707381843031932
chr16	83906900	83907900	-1.7038075059168722
chr16	83907000	83908000	-1.3158179904615361
chr16	83907100	83908100	-1.6208497063641767
chr16	83907600	83908600	-0.08336181197395237
chr16	83907700	83908700	-1.2340282875126292
chr16	83907800	83908800	-0.4566784896361309
chr16	83907900	83908900	0.8910983472175387
chr16	83908000	83909000	0.06597973126259764
chr16	83908100	83909100	0.16287885177781264
chr16	83908200	83909200	-0.4639131020046457
chr16	83908300	83909300	-0.5909536469819567
chr16	83908400	83909400	-1.3110558929241694
chr16	83908500	83909500	-1.1702729989624758
chr16	83908600	83909600	-1.5871122967449498
chr16	83908700	83909700	-0.2536490049207596
chr16	83908800	83909800	-0.9575172133003436
chr16	83908900	83909900	-0.9408199152527632
chr16	83909000	83910000	0.0668751629738388
chr16	83909100	83910100	-0.13463270178587167
chr16	83909200	83910200	0.3858502208526479
chr16	83909300	83910300	0.1287213287327007
chr16	83909400	83910400	0.2367825403497093
chr16	83909500	83910500	-0.10546905282972242
chr16	83909600	83910600	0.03777202788843453
chr16	83909800	83910800	-0.005501678269196999
chr16	83909900	83910900	-0.7413715701380961
chr16	83910000	83911000	-0.8701822447175528
chr16	83910100	83911100	-0.4481636165279639
chr16	83910200	83911200	-1.2897755623717375
chr16	83910300	83911300	-1.7215392806310783
chr16	83910400	83911400	-1.2848344565328578
chr16	83910500	83911500	-1.7344758309059511
chr16	83910600	83911600	-1.5886011962805855
chr16	83910700	83911700	-1.250295599250677
chr16	83910800	83911800	-1.388397896470238
chr16	83910900	83911900	-0.3665632236167685
chr16	83911000	83912000	-0.8495666980097414
chr16	83911100	83912100	-1.2234545715163527
chr16	83911200	83912200	-0.6309105816143765
chr16	83911300	83912300	-0.5064637864910553
chr16	83911400	83912400	-0.3780708612021141
chr16	83911500	83912500	0.2294455147240841
chr16	83911600	83912600	0.8132185630627616
chr16	83911700	83912700	0.2900209124657266
chr16	83911800	83912800	0.6175708114341399
chr16	83911900	83912900	-0.2354011331177135
chr16	83912000	83913000	0.1390858914754245
chr16	83912100	83913100	0.206536510367469
chr16	83912200	83913200	0.3528594776274239
chr16	83912300	83913300	-0.19110772727181505
chr16	83912400	83913400	-0.5328271659565458
chr16	83912500	83913500	-0.5520892004714463
chr16	83912600	83913600	-0.8379944680007998
chr16	83912700	83913700	-0.7649874124914813
chr16	83912800	83913800	-0.5649827685919029
chr16	83912900	83913900	-0.4474059904231701
chr16	83913000	83914000	-0.20838057665004453
chr16	83913100	83914100	-0.1175777851416265
chr16	83913200	83914200	-0.4751835420149222
chr16	83913300	83914300	0.4588343007457517
chr16	83913400	83914400	0.7544491625221985
chr16	83913500	83914500	0.6705100032023941
chr16	83913600	83914600	0.6382058534944406
chr16	83913700	83914700	0.9423332096016166
chr16	83913800	83914800	0.44116565654351664
chr16	83919400	83920400	1.5292461272958864
chr16	83919500	83920500	1.8511841484516929
chr16	83919600	83920600	1.7871674883358366
chr16	83919700	83920700	1.7218019798788706
chr16	83919800	83920800	1.0223879482214653
chr16	83919900	83920900	0.5704425208337736
chr16	83920000	83921000	0.8156274809185566
chr16	83920100	83921100	0.7279286308401416
chr16	83920200	83921200	2.0910057281941263
chr16	83920300	83921300	1.9470861092125475
chr16	83921500	83922500	-0.12589425161294365
chr16	83921600	83922600	-0.6936066662456788
chr16	83921700	83922700	-0.6778168209503252
chr16	83921800	83922800	0.16807453564671831
chr16	83921900	83922900	0.36021200487319444
chr16	83922000	83923000	0.5853103144442355
chr16	83922100	83923100	0.4953717889987944
chr16	83922200	83923200	0.6686534034559184
chr16	83922300	83923300	-0.08788197365188953
chr16	83922400	83923400	-0.060335031270055475
chr16	83922500	83923500	0.9525844421196934
chr16	83922600	83923600	1.9501019309568284
chr16	83922700	83923700	2.3683770499789136
chr16	83922800	83923800	2.1969876737226643
chr16	83922900	83923900	2.4869875079731467
chr16	83923000	83924000	2.7090737517737886
chr16	83923100	83924100	3.0155526746270707
chr16	83923200	83924200	3.5933272535458523
chr16	83923300	83924300	4.124236191837693
chr16	83923400	83924400	4.519808243608017
chr16	83923500	83924500	4.313966285624218
chr16	83923600	83924600	4.099618420240218
chr16	83923700	83924700	3.8314347890939566
chr16	83923800	83924800	4.0704468344707765
chr16	83923900	83924900	3.9417521118714896
chr16	83924000	83925000	3.8461374633252423
chr16	83924100	83925100	3.3995601811075327
chr16	83924200	83925200	2.5427676529994656
chr16	83924300	83925300	2.1502565060811576
chr16	83924400	83925400	1.8602427054792043
chr16	83924500	83925500	1.8218217529238905
chr16	83924600	83925600	1.3283601140609602
chr16	83926800	83927800	-0.3559313552921805
chr16	83926900	83927900	-0.5502838826947377
chr16	83927000	83928000	-0.42818698811037126
chr16	83927100	83928100	-0.48245412809332505
chr16	83927200	83928200	-0.7235361976427788
chr16	83927300	83928300	-0.6342014388565921
chr16	83927400	83928400	-0.8529118122629631
chr16	83927500	83928500	-0.2528855385379564
chr16	83927600	83928600	-0.6038302269332267
chr16	83927700	83928700	-0.6065642203040041
chr16	83927800	83928800	-0.4678076555763513
chr16	83927900	83928900	-0.4877264045457008
chr16	83928000	83929000	-0.7779146755048154
chr16	83928100	83929100	-0.8814276467380677
chr16	83928200	83929200	-0.2472993998245185
chr16	83928300	83929300	-0.28554635569656817
chr16	83928400	83929400	-0.07280100304979603
chr16	83928500	83929500	-0.2851193568875885
chr16	83928600	83929600	0.1826529007504168
chr16	83928700	83929700	0.32650163892557416
chr16	83928800	83929800	0.08463590718158473
chr16	83928900	83929900	0.06739956865704312
chr16	83929000	83930000	0.48237845654033196
chr16	83929100	83930100	0.6896186483373533
chr16	83929200	83930200	0.5172764252173975
chr16	83935400	83936400	3.9367582162476635
chr16	83935500	83936500	3.53553993727488
chr16	83935600	83936600	4.095442863540415
chr16	83935700	83936700	4.2828389675567085
chr16	83935800	83936800	3.593187532688703
chr16	83938700	83939700	-0.6939749744570036
chr16	83938800	83939800	-0.5896040650268252
chr16	83938900	83939900	-0.2741840567073585
chr16	83939000	83940000	-1.8053755807033698
chr16	83939100	83940100	-1.4863308541818878
chr16	83939200	83940200	-1.538341329482713
chr16	83939300	83940300	-0.9462236370425472
chr16	83939400	83940400	-0.7088704915559677
chr16	83939500	83940500	-1.4985601575213308
chr16	83939600	83940600	-1.2471752447550115
chr16	83939700	83940700	-1.1700824318296543
chr16	83941500	83942500	0.1897867742123732
chr16	83941600	83942600	0.06058297053590553
chr16	83941700	83942700	0.28539361671801194
chr16	83941800	83942800	0.2553380689898734
chr16	83941900	83942900	0.22540920511501986
chr16	83942000	83943000	0.4947451659709455
chr16	83942100	83943100	-0.035304151823686375
chr16	83945600	83946600	-0.6216747513480249
chr16	83945700	83946700	-0.6766472170965311
chr16	83945800	83946800	-0.9275336224305248
chr16	83945900	83946900	-1.2738939450760067
chr16	83946000	83947000	-1.306581283486689
chr16	83946100	83947100	-1.2158368602302276
chr16	83946200	83947200	-1.33372817057972
chr16	83946300	83947300	-1.1609044152482375
chr16	83946400	83947400	-1.3725193329739482
chr16	83948000	83949000	-0.477065179701656
chr16	83948100	83949100	-0.7363209713607095
chr16	83948200	83949200	-1.1466923800785966
chr16	83948300	83949300	-1.5759684503747369
chr16	83948400	83949400	-2.3634916150785337
chr16	83948500	83949500	-2.463558412520358
chr16	83948600	83949600	-2.046023802853506
chr16	83948700	83949700	-1.8628564419602789
chr16	83948800	83949800	-1.5947867029422709
chr16	83948900	83949900	-1.2276493560549826
chr16	83949000	83950000	-1.2177309447638718
chr16	83952000	83953000	1.6764284889930121
chr16	83952100	83953100	1.2621608110622555
chr16	83952200	83953200	1.2448686591311908
chr16	83952300	83953300	1.5849718363734833
chr16	83956200	83957200	0.3165264576267024
chr16	83956300	83957300	0.6814382156003054
chr16	83956400	83957400	0.5707863126960856
chr16	83956500	83957500	1.011883315090854
chr16	83956600	83957600	1.6962170340970235
chr16	83956700	83957700	1.3353403671738016
chr16	83956800	83957800	2.194179989462143
chr16	83956900	83957900	2.302297305537785
chr16	83957000	83958000	2.0480035929663205
chr16	83957100	83958100	2.1897320937210143
chr16	83957200	83958200	1.749598264582965
chr16	83957300	83958300	1.3357148274183621
chr16	83957400	83958400	1.5775259600137517
chr16	83957500	83958500	1.1323474822091206
chr16	83957600	83958600	0.2368705079823656
chr16	83958600	83959600	1.7063876605580115
chr16	83958700	83959700	1.7241342286744985
chr16	83958800	83959800	1.9735750725600816
chr16	83958900	83959900	2.3332452535272563
chr16	83959000	83960000	2.4106215437014975
chr16	83959100	83960100	2.6766619412857597
chr16	83959200	83960200	2.7698569723437005
chr16	83959300	83960300	2.1421903654661465
chr16	83959400	83960400	1.6368024020557643
chr16	83959500	83960500	1.8449560625951604
chr16	83959600	83960600	2.2058973902307875
chr16	83959700	83960700	2.3088426583024133
chr16	83959800	83960800	2.1718639420267905
chr16	83959900	83960900	1.715878853754592
chr16	83960000	83961000	1.919094057714905
chr16	83960100	83961100	2.270470442698475
chr16	83960200	83961200	2.008103163324249
chr16	83960300	83961300	2.2167517953017217
chr16	83960400	83961400	2.7749495958007526
chr16	83960500	83961500	3.118904367159806
chr16	83960600	83961600	3.06937086850372
chr16	83960700	83961700	2.4343969006672745
chr16	83960800	83961800	2.8766149375895447
chr16	83960900	83961900	2.6621431402695763
chr16	83961000	83962000	2.508021479601393
chr16	83961100	83962100	1.6044449364315978
chr16	83961200	83962200	1.7163997190609268
chr16	83961300	83962300	0.8105865847539391
chr16	83961400	83962400	0.01220029086078622
chr16	83961500	83962500	0.0013944686315833506
chr16	83961600	83962600	0.3120549818164692
chr16	83961700	83962700	0.8236880172908283
chr16	83961800	83962800	0.6064009533854919
chr16	83961900	83962900	1.0170503822277717
chr16	83962000	83963000	0.780169349816658
chr16	83962100	83963100	1.453326877934191
chr16	83962200	83963200	1.2583240834296494
chr16	83962300	83963300	1.90121239703068
chr16	83962400	83963400	3.306206652534637
chr16	83962500	83963500	3.04928719205652
chr16	83962600	83963600	2.745564428425624
chr16	83962700	83963700	3.489049679076842
chr16	83962800	83963800	3.4661553986710527
chr16	83962900	83963900	3.4375996860343765
chr16	83963000	83964000	3.2510841603916996
chr16	83963100	83964100	3.196142319855358
chr16	83963200	83964200	3.4327626280446077
chr16	83963300	83964300	3.6383165507468456
chr16	83963400	83964400	2.363174477215132
chr16	83963500	83964500	3.14691029837685
chr16	83963600	83964600	3.173102664190821
chr16	83963700	83964700	2.361139851950621
chr16	83963800	83964800	2.333063893969848
chr16	83963900	83964900	2.591893807120385
chr16	83964000	83965000	2.6247725314143673
chr16	83964100	83965100	2.5594841609505363
chr16	83964200	83965200	2.7257520133292408
chr16	83964300	83965300	2.6005447625353217
chr16	83964400	83965400	3.6166469501499647
chr16	83964500	83965500	3.4581505310844185
chr16	83964600	83965600	3.819973109111124
chr16	83965900	83966900	2.4194209464860186
chr16	83966000	83967000	2.076711845458131
chr16	83966100	83967100	2.174869630765986
chr16	83966200	83967200	1.8506138167959296
chr16	83966300	83967300	2.021019744623357
chr16	83968700	83969700	2.578902161970146
chr16	83968800	83969800	3.0572205909174164
chr16	83968900	83969900	3.1119559114707176
chr16	83969000	83970000	2.2204652505322136
chr16	83969100	83970100	1.4372950307850552
chr16	83969200	83970200	1.0675860904550567
chr16	83969300	83970300	1.1131634227108556
chr16	83969400	83970400	1.04939623742209
chr16	83969500	83970500	1.6873198348306944
chr16	83969600	83970600	1.753803120136458
chr16	83969700	83970700	2.0411691569451924
chr16	83969800	83970800	1.3498479905774028
chr16	83969900	83970900	1.2667959383506102
chr16	83970000	83971000	1.8467485390321774
chr16	83970100	83971100	2.434363452526972
chr16	83970200	83971200	2.50062554034692
chr16	83970300	83971300	2.438338563912412
chr16	83970400	83971400	2.0460933779663177
chr16	83970500	83971500	1.5047072138618984
chr16	83970600	83971600	1.7436066170756268
chr16	83970700	83971700	1.0298453640153993
chr16	83970800	83971800	1.1625205674262429
chr16	83970900	83971900	1.1451926034011806
chr16	83971000	83972000	0.7221807413010176
chr16	83971100	83972100	0.1756571545196057
chr16	83971200	83972200	0.10896862131791728
chr16	83971300	83972300	-0.2576726939815962
chr16	83972600	83973600	0.9945376384499599
chr16	83972700	83973700	2.137328263613922
chr16	83972800	83973800	1.7894049041043123
chr16	83972900	83973900	0.741931279099874
chr16	83973000	83974000	0.772828689386838
chr16	83973100	83974100	0.17880977163649048
chr16	83973200	83974200	0.2187778834320588
chr16	83973300	83974300	-0.6030982813062173
chr16	83973400	83974400	-1.4427077678780904
chr16	83973500	83974500	-1.9100255660499081
chr16	83973600	83974600	-2.2982110037275025
chr16	83973700	83974700	-3.4224522873245915
chr16	83973800	83974800	-3.5528326265965937
chr16	83973900	83974900	-3.423448240658649
chr16	83974000	83975000	-3.1104059790373415
chr16	83975100	83976100	-0.1473761384037207
chr16	83975200	83976200	-0.10078379060074087
chr16	83975300	83976300	-0.2885346184779381
chr16	83976400	83977400	-1.8714903884676324
chr16	83976500	83977500	-2.20122993542436
chr16	83976600	83977600	-1.997702869576764
chr16	83976700	83977700	-1.610948584244298
chr16	83976800	83977800	-1.8201893537709188
chr16	83976900	83977900	-1.9297463138819413
chr16	83977000	83978000	-2.2438417818462857
chr16	83977100	83978100	-2.444248258845001
chr16	83977200	83978200	-1.8573770530207976
chr16	83977300	83978300	-1.9657666267982719
chr16	83977400	83978400	-1.0820030734474924
chr16	83977500	83978500	-0.9779485812172491
chr16	83977600	83978600	-1.2084823660116746
chr16	83977700	83978700	-1.6347352855683537
chr16	83977800	83978800	-1.856700633436141
chr16	83977900	83978900	-2.02625237701838
chr16	83978000	83979000	-1.6306479655501216
chr16	83978100	83979100	-2.472590997963958
chr16	83978200	83979200	-2.6571425227999543
chr16	83978300	83979300	-2.5063656989459493
chr16	83978400	83979400	-2.8249100860336016
chr16	83978500	83979500	-2.7194637198210736
chr16	83978600	83979600	-3.1491523453861783
chr16	83978700	83979700	-3.1500930752987006
chr16	83978800	83979800	-2.570689579829831
chr16	83978900	83979900	-2.4710454715440027
chr16	83979000	83980000	-3.011616009661263
chr16	83979100	83980100	-2.2402644917020686
chr16	83979200	83980200	-2.162304121429901
chr16	83979300	83980300	-2.2531172172975813
chr16	83979400	83980400	-2.0025710426305188
chr16	83979500	83980500	-2.2346584354247048
chr16	83979600	83980600	-2.2830727471404617
chr16	83979700	83980700	-2.3949781171844964
chr16	83979800	83980800	-2.9311470283283314
chr16	83979900	83980900	-2.9242869486211323
chr16	83980000	83981000	-2.428702282066003
chr16	83980100	83981100	-2.3488136583573453
chr16	83980200	83981200	-1.6906001568037812
chr16	83980300	83981300	-1.9454187596627968
chr16	83980400	83981400	-2.0808596701036848
chr16	83980500	83981500	-1.4641730118893739
chr16	83980600	83981600	-1.5436442572681774
chr16	83980700	83981700	-2.0699324054185735
chr16	83980800	83981800	-1.632746536674175
chr16	83980900	83981900	-1.1077181185812754
chr16	83981000	83982000	-1.0247565123056877
chr16	83981100	83982100	-1.3965623789944943
chr16	83981200	83982200	-2.230279251659657
chr16	83981300	83982300	-1.872946293089765
chr16	83981400	83982400	-2.776747339368447
chr16	83981500	83982500	-2.515980946201624
chr16	83981600	83982600	-2.9104888298381177
chr16	83981700	83982700	-2.834378012995064
chr16	83981800	83982800	-3.1777838179068603
chr16	83981900	83982900	-3.3990312891719014
chr16	83982000	83983000	-4.500366595487973
chr16	83982100	83983100	-4.901678215000562
chr16	83982200	83983200	-5.010065335827025
chr16	83982300	83983300	-5.069865548859903
chr16	83982400	83983400	-4.6824580866108825
chr16	83982500	83983500	-6.254713022762456
chr16	83982600	83983600	-5.917233771341563
chr16	83982700	83983700	-5.997213045796236
chr16	83982800	83983800	-6.605946786965407
chr16	83982900	83983900	-6.948627890338023
chr16	83983000	83984000	-6.855624680839312
chr16	83983100	83984100	-5.84765429790304
chr16	83983200	83984200	-5.626255335373611
chr16	83983300	83984300	-5.439134533134663
chr16	83983400	83984400	-5.225849289663596
chr16	83983500	83984500	-3.965098181595593
chr16	83983600	83984600	-3.8802573340607953
chr16	83983700	83984700	-3.6651825530812285
chr16	83983800	83984800	-3.39338857003796
chr16	83983900	83984900	-4.088342031115581
chr16	83984000	83985000	-3.1775411983987483
chr16	83984100	83985100	-3.7880401945719773
chr16	83984200	83985200	-3.8103921057437615
chr16	83984300	83985300	-4.060008791036694
chr16	83985400	83986400	-3.64430300916202
chr16	83985500	83986500	-4.454282872801388
chr16	83985600	83986600	-5.372820335399555
chr16	83985700	83986700	-5.096419039142639
chr16	83985800	83986800	-5.288557406015332
chr16	83985900	83986900	-4.857705144143143
chr16	83986000	83987000	-5.16003317914067
chr16	83986100	83987100	-5.4784419485383165
chr16	83986200	83987200	-5.271133422718568
chr16	83986300	83987300	-5.4506128162069105
chr16	83986400	83987400	-5.341247083787011
chr16	83986500	83987500	-4.437125575983674
chr16	83986600	83987600	-3.1766312883011336
chr16	83987400	83988400	-2.974687758579555
chr16	83987500	83988500	-4.544982525936972
chr16	83987600	83988600	-4.8445499702321335
chr16	83987700	83988700	-4.66675428438607
chr16	83987800	83988800	-4.6066385465848425
chr16	83987900	83988900	-5.312822151902826
chr16	83988000	83989000	-5.049484703862946
chr16	83988100	83989100	-4.437105087014311
chr16	83988200	83989200	-4.531590849029338
chr16	83988300	83989300	-4.804656204006574
chr16	83988400	83989400	-5.216610232402669
chr16	83988500	83989500	-4.568848571013684
chr16	83988600	83989600	-4.823664554900831
chr16	83988700	83989700	-4.937587726756717
chr16	83988800	83989800	-5.844218998071113
chr16	83988900	83989900	-5.650134488350747
chr16	83989000	83990000	-5.743236711380696
chr16	83989100	83990100	-6.422135265577038
chr16	83989200	83990200	-6.434699993802662
chr16	83989300	83990300	-7.572976477700866
chr16	83989400	83990400	-7.442044104171543
chr16	83989500	83990500	-8.087727117583691
chr16	83989600	83990600	-6.650704586926948
chr16	83989700	83990700	-6.344306204835317
chr16	83989800	83990800	-6.123257215909084
chr16	83989900	83990900	-6.364355136370103
chr16	83990000	83991000	-6.770956603245291
chr16	83990100	83991100	-6.8409303740581535
chr16	83990200	83991200	-6.478528959513652
chr16	83990300	83991300	-5.817274491926067
chr16	83990400	83991400	-5.2290695059617
chr16	83991900	83992900	-3.1913394364775383
chr16	83992000	83993000	-3.583334063262122
chr16	83992100	83993100	-3.744185057276409
chr16	83992200	83993200	-4.571017344448743
chr16	83992300	83993300	-4.840174220178864
chr16	83992400	83993400	-5.72209824899968
chr16	83992500	83993500	-5.482986571325374
chr16	83992600	83993600	-6.5310902474670804
chr16	83992700	83993700	-6.159096639543376
chr16	83992800	83993800	-5.845529812549577
chr16	83992900	83993900	-6.495890000537629
chr16	83993000	83994000	-6.362922382437886
chr16	83993100	83994100	-6.850679268454287
chr16	83993200	83994200	-6.377100474292308
chr16	83993300	83994300	-6.121212879606907
chr16	83993400	83994400	-5.373979975472135
chr16	83993500	83994500	-5.501194399611476
chr16	83993600	83994600	-4.185416324075274
chr16	83993700	83994700	-4.393214231831351
chr16	83993800	83994800	-4.513130297665311
chr16	83994700	83995700	-5.289106040352023
chr16	83994800	83995800	-5.228677792967698
chr16	83994900	83995900	-5.4094986368776
chr16	83995000	83996000	-5.223503957228535
chr16	83995100	83996100	-4.803386096138034
chr16	83995200	83996200	-4.647137707611826
chr16	83995300	83996300	-5.999318796867744
chr16	83995400	83996400	-7.677157256365898
chr16	83995500	83996500	-7.029424907495984
chr16	83995600	83996600	-7.42690503570165
chr16	83995700	83996700	-7.207068654049728
chr16	83995800	83996800	-8.373424672179468
chr16	83995900	83996900	-9.574762453784787
chr16	84005200	84006200	-5.674401418996919
chr16	84005300	84006300	-5.778523289503784
chr16	84005400	84006400	-5.762545918576603
chr16	84005500	84006500	-5.720592210187854
chr16	84005600	84006600	-6.551829709470789
chr16	84005700	84006700	-7.607076966812094
chr16	84005800	84006800	-7.649573560280249
chr16	84005900	84006900	-7.858855591006469
chr16	84006000	84007000	-6.433414123576618
chr16	84006100	84007100	-5.400225305578525
chr16	84006200	84007200	-5.309121837791033
chr16	84006300	84007300	-5.792910255247303
chr16	84006400	84007400	-5.554341993917042
chr16	84006500	84007500	-6.535455495294117
chr16	84006600	84007600	-5.380637116502725
chr16	84006700	84007700	-4.7330475202855515
chr16	84006800	84007800	-4.50184854108646
chr16	84006900	84007900	-4.179181637330228
chr16	84007000	84008000	-4.069937428233973
chr16	84007100	84008100	-4.140476800674452
chr16	84007200	84008200	-3.8278548167690527
chr16	84007300	84008300	-3.723948696847752
chr16	84007400	84008400	-3.2510360823071838
chr16	84010100	84011100	-4.426415654073779
chr16	84010200	84011200	-4.7679085033034285
chr16	84010300	84011300	-5.709489371624542
chr16	84010400	84011400	-6.792420233029125
chr16	84010500	84011500	-6.537818113842556
chr16	84010600	84011600	-6.306079110481902
chr16	84010700	84011700	-6.795820850606924
chr16	84010800	84011800	-6.172204962309331
chr16	84010900	84011900	-6.538303731145809
chr16	84011000	84012000	-6.595051489513463
chr16	84011100	84012100	-6.621661229277235
chr16	84011200	84012200	-6.685162384817383
chr16	84011300	84012300	-5.142441730995318
chr16	84014300	84015300	-4.992359551589446
chr16	84014400	84015400	-5.867228058813359
chr16	84014500	84015500	-6.751995069894747
chr16	84014600	84015600	-6.960290136132468
chr16	84014700	84015700	-7.852986729279477
chr16	84014800	84015800	-8.705250235501595
chr16	84014900	84015900	-9.292889978738652
chr16	84015000	84016000	-8.855436296572782
chr16	84015100	84016100	-8.317783143071665
chr16	84015200	84016200	-8.308885026883344
chr16	84015300	84016300	-7.997893523652433
chr16	84015400	84016400	-7.157393996519589
chr16	84015500	84016500	-6.440538409056255
chr16	84015600	84016600	-6.013608007766213
chr16	84015700	84016700	-4.410091973263943
chr16	84016400	84017400	-4.49366811905209
chr16	84016500	84017500	-5.079855050900365
chr16	84016600	84017600	-5.527420179546617
chr16	84016700	84017700	-6.765099012126683
chr16	84016800	84017800	-6.851035790590763
chr16	84016900	84017900	-7.188683133900867
chr16	84017000	84018000	-7.744906633996313
chr16	84017100	84018100	-8.07922677913486
chr16	84017200	84018200	-8.583484205778444
chr16	84017300	84018300	-7.972120883111634
chr16	84017400	84018400	-7.625334028685579
chr16	84017500	84018500	-6.9445833728666475
chr16	84017600	84018600	-6.8015547822366536
chr16	84017700	84018700	-6.819649761809374
chr16	84017800	84018800	-6.6941120021996285
chr16	84017900	84018900	-7.402832101595307
chr16	84018000	84019000	-7.195054969877628
chr16	84018100	84019100	-7.2768416135624285
chr16	84018200	84019200	-6.8309497973401925
chr16	84018300	84019300	-7.248878304371481
chr16	84018400	84019400	-7.351874856910659
chr16	84018500	84019500	-7.720862690900523
chr16	84018600	84019600	-7.617029909649013
chr16	84018700	84019700	-6.880414581927595
chr16	84018800	84019800	-6.9527578502130405
chr16	84018900	84019900	-5.872676844806555
chr16	84019000	84020000	-5.0971469079123635
chr16	84019800	84020800	-2.7156082373879045
chr16	84019900	84020900	-3.3439521646358696
chr16	84020000	84021000	-4.261606779983712
chr16	84020100	84021100	-4.896660703935285
chr16	84020200	84021200	-5.683713385292193
chr16	84020300	84021300	-6.107477332025801
chr16	84020400	84021400	-5.464838595671597
chr16	84020500	84021500	-5.4513267810308985
chr16	84020600	84021600	-5.783157255140043
chr16	84020700	84021700	-5.535224751904728
chr16	84020800	84021800	-5.595571771103507
chr16	84020900	84021900	-4.891196357619333
chr16	84022500	84023500	-4.252746113437605
chr16	84022600	84023600	-4.004786706911582
chr16	84022700	84023700	-3.3751121520225813
chr16	84022800	84023800	-3.259297833
chr16	84022900	84023900	-3.173524460958092
chr16	84023000	84024000	-3.035178288993451
chr16	84023100	84024100	-2.840329740806027
chr16	84023200	84024200	-3.2726128002746844
chr16	84027200	84028200	-1.835225087858612
chr16	84027300	84028300	-2.519459635243212
chr16	84027400	84028400	-2.76015394559137
chr16	84027500	84028500	-2.9457910008803396
chr16	84027600	84028600	-3.3537189122701627
chr16	84027700	84028700	-3.8848133120869743
chr16	84027800	84028800	-3.874803220629067
chr16	84027900	84028900	-3.9940925588847036
chr16	84028000	84029000	-3.9123694838422653
chr16	84028100	84029100	-5.531270143840879
chr16	84028200	84029200	-5.480773319382039
chr16	84028300	84029300	-5.8442216404900025
chr16	84028400	84029400	-6.117896729479513
chr16	84028500	84029500	-6.025662817842215
chr16	84028600	84029600	-5.6958326180289856
chr16	84028700	84029700	-5.358838570537125
chr16	84028800	84029800	-5.930640650490368
chr16	84028900	84029900	-5.776550849580502
chr16	84029400	84030400	-5.276964091654545
chr16	84029500	84030500	-5.985131126962968
chr16	84029600	84030600	-6.65495630733952
chr16	84029700	84030700	-7.325572920170737
chr16	84029800	84030800	-7.289164828674212
chr16	84029900	84030900	-7.3588564303738755
chr16	84030000	84031000	-7.077673551942001
chr16	84030100	84031100	-6.797371299125831
chr16	84030200	84031200	-6.095209008848919
chr16	84030300	84031300	-5.424085653023154
chr16	84030400	84031400	-5.427500257697731
chr16	84030500	84031500	-4.122382963987102
chr16	84030600	84031600	-2.766364617482064
chr16	84032400	84033400	-2.980936801076462
chr16	84032500	84033500	-2.4776898626337496
chr16	84032600	84033600	-2.6491096430165504
chr16	84032700	84033700	-2.291275918988796
chr16	84032800	84033800	-2.013592496337793
chr16	84032900	84033900	-2.1848632589997115
chr16	84033000	84034000	-3.1325842551478207
chr16	84033100	84034100	-3.3899349270812973
chr16	84033200	84034200	-2.479761080649361
chr16	84033300	84034300	-2.176598299682393
chr16	84033400	84034400	-2.1289025123054084
chr16	84037800	84038800	-5.740947492895138
chr16	84037900	84038900	-6.110672095137737
chr16	84038000	84039000	-5.7920233506651355
chr16	84038100	84039100	-5.876880505395117
chr16	84038200	84039200	-4.857910917538718
chr16	84038300	84039300	-4.940753352827765
chr16	84038400	84039400	-4.038304496830764
chr16	84038500	84039500	-3.704019515698637
chr16	84039100	84040100	-2.737298564562109
chr16	84039200	84040200	-3.128339857931596
chr16	84039300	84040300	-2.663589508803702
chr16	84039400	84040400	-3.3191989742963712
chr16	84039500	84040500	-3.3398018237165434
chr16	84039600	84040600	-2.5941923992525258
chr16	84039700	84040700	-2.4182173625158256
chr16	84039800	84040800	-2.170361436801011
chr16	84039900	84040900	-2.6821893198605316
chr16	84040000	84041000	-2.4617787787961376
chr16	84041300	84042300	-0.5359674295984421
chr16	84041400	84042400	-0.4086420426988148
chr16	84041500	84042500	-1.1019391762997242
chr16	84041600	84042600	-1.0354944122140468
chr16	84041700	84042700	-1.7409109675243153
chr16	84041800	84042800	-2.2566292413325475
chr16	84041900	84042900	-2.123106833648836
chr16	84042000	84043000	-1.9206172334127969
chr16	84042100	84043100	-2.5620710572001424
chr16	84042200	84043200	-2.236616990927661
chr16	84042300	84043300	-1.7724396837899916
chr16	84042400	84043400	-1.8141993922213882
chr16	84042500	84043500	-1.7128657544451014
chr16	84042600	84043600	-1.8962152355656896
chr16	84042700	84043700	-1.863753055753628
chr16	84042800	84043800	-1.2392164322208952
chr16	84042900	84043900	-1.198200353199859
chr16	84043000	84044000	-1.0691202390510457
chr16	84043100	84044100	-1.2327162782074066
chr16	84043200	84044200	-1.5997650222279438
chr16	84043300	84044300	-1.9879195362007809
chr16	84043400	84044400	-2.0653030958072267
chr16	84043500	84044500	-1.402112323084844
chr16	84046100	84047100	-0.7317746160794273
chr16	84046200	84047200	-0.9744192587207632
chr16	84046300	84047300	-1.2113920612533755
chr16	84046400	84047400	-1.181684644852811
chr16	84046500	84047500	-1.6163218843372504
chr16	84046600	84047600	-1.9621437066181
chr16	84046700	84047700	-2.0346604894604163
chr16	84046800	84047800	-1.6354435189990315
chr16	84052100	84053100	1.9439585547782685
chr16	84060100	84061100	1.4600670027363916
chr16	84060200	84061200	1.3785703763088806
chr16	84060300	84061300	1.764770349151718
chr16	84060400	84061400	1.6790748242835811
chr16	84060500	84061500	1.3336854198362051
chr16	84060600	84061600	0.9133623892374833
chr16	84060700	84061700	1.0187556262861357
chr16	84060800	84061800	1.5896998836473302
chr16	84060900	84061900	0.9827104723836864
chr16	84061000	84062000	0.5268727056156459
chr16	84061100	84062100	1.012397343402039
chr16	84061200	84062200	1.1475588470439295
chr16	84061300	84062300	1.0961342517300243
chr16	84061400	84062400	1.4708814074530636
chr16	84061500	84062500	1.6774181593014048
chr16	84061600	84062600	2.0216792904477034
chr16	84061700	84062700	1.987579176713535
chr16	84063100	84064100	0.7880845151587679
chr16	84063200	84064200	1.214857461641677
chr16	84063300	84064300	1.0487590038703627
chr16	84063400	84064400	0.8244248127988393
chr16	84063500	84064500	0.710465016074012
chr16	84063600	84064600	0.8784048676637499
chr16	84063700	84064700	0.9558775063122068
chr16	84063800	84064800	0.9354071744975276
chr16	84063900	84064900	0.7967753349702289
chr16	84064000	84065000	1.5941598766647813
chr16	84064100	84065100	1.6129871974714018
chr16	84064200	84065200	1.1847284372210478
chr16	84064300	84065300	1.2920046444957258
chr16	84064400	84065400	0.9709602815914437
chr16	84064500	84065500	1.0613046485480784
chr16	84064600	84065600	1.2897711722750371
chr16	84064700	84065700	0.5698539706825408
chr16	84064800	84065800	0.7309884232470512
chr16	84064900	84065900	1.1641684154287582
chr16	84065000	84066000	0.6302625414952316
chr16	84065100	84066100	0.488895925455969
chr16	84065200	84066200	0.5106684831209807
chr16	84065300	84066300	0.1489213259402705
chr16	84065400	84066400	-0.1246011181019707
chr16	84065500	84066500	0.2657570307305365
chr16	84065600	84066600	0.9722746010289616
chr16	84065700	84066700	1.659845020116449
chr16	84065800	84066800	1.4676654956164608
chr16	84065900	84066900	1.187439170519235
chr16	84066000	84067000	0.7967927068407213
chr16	84066100	84067100	0.8799026034467012
chr16	84066200	84067200	0.975563644277014
chr16	84066300	84067300	1.0468033237885497
chr16	84066400	84067400	1.7553486876090585
chr16	84066500	84067500	1.4382208993038756
chr16	84066600	84067600	0.21665656348408988
chr16	84069100	84070100	1.0026696348553137
chr16	84069200	84070200	0.4708274520862533
chr16	84069300	84070300	0.6759198210941242
chr16	84069400	84070400	0.35544952091823195
chr16	84069500	84070500	-0.4980922547564337
chr16	84069600	84070600	-0.08544415479292747
chr16	84069700	84070700	0.100453373706932
chr16	84069800	84070800	0.03716345025892028
chr16	84069900	84070900	-0.12444644682320595
chr16	84070000	84071000	-0.7278152677424736
chr16	84070100	84071100	-0.9665823622470114
chr16	84070200	84071200	-0.6479342490943097
chr16	84070300	84071300	-0.8489662216557121
chr16	84070400	84071400	-0.6473991153966371
chr16	84070500	84071500	0.5305291918638406
chr16	84071100	84072100	0.09984004477964208
chr16	84071200	84072200	0.33068608803203803
chr16	84071300	84072300	0.3503224546532237
chr16	84071400	84072400	-0.2358631944101447
chr16	84071500	84072500	0.12756598422279078
chr16	84071600	84072600	-0.33011192470629663
chr16	84071700	84072700	0.022067227597475245
chr16	84071800	84072800	0.08026920592575093
chr16	84071900	84072900	0.09281510033516348
chr16	84072000	84073000	0.2425511888245957
chr16	84072100	84073100	-0.07009595660049685
chr16	84072200	84073200	-1.209859495599449
chr16	84072300	84073300	-1.3233894037633989
chr16	84072400	84073400	-0.5813452319216386
chr16	84072500	84073500	-0.4749960421354692
chr16	84072600	84073600	-0.4043888718661274
chr16	84072700	84073700	-0.28464668032000073
chr16	84072800	84073800	-0.5720227303292719
chr16	84072900	84073900	-0.8481314453865679
chr16	84073000	84074000	-1.3472357009128872
chr16	84073100	84074100	-1.0311444909754717
chr16	84073200	84074200	-0.22362174845981325
chr16	84073300	84074300	-0.4982989514027037
chr16	84073400	84074400	-0.4481717793596747
chr16	84073500	84074500	-1.3781474062281884
chr16	84073600	84074600	-0.8360629455733158
chr16	84073700	84074700	-0.5261045155825718
chr16	84073800	84074800	-0.8898461815041444
chr16	84073900	84074900	-0.8683555701838105
chr16	84074000	84075000	-0.2590326653049305
chr16	84074100	84075100	-0.4211894153438277
chr16	84074200	84075200	-0.368159465971659
chr16	84074300	84075300	0.14521675527416564
chr16	84074400	84075400	-0.3860964380606422
chr16	84074500	84075500	0.3801162346492844
chr16	84074600	84075600	0.43130446773540576
chr16	84074700	84075700	-0.5669843851815259
chr16	84075600	84076600	-0.6230238614995897
chr16	84075700	84076700	-0.4223057418446201
chr16	84075800	84076800	-0.5460334843783321
chr16	84075900	84076900	-0.6876574490781782
chr16	84076000	84077000	-0.1645560641354405
chr16	84076100	84077100	-0.4700856174180253
chr16	84076200	84077200	-0.524906959880961
chr16	84077300	84078300	0.5459378785712539
chr16	84077400	84078400	0.8635501470682548
chr16	84077500	84078500	1.5790966350874045
chr16	84077600	84078600	1.5477001534214336
chr16	84077700	84078700	1.4364207338204826
chr16	84077800	84078800	2.1556733693817027
chr16	84081100	84082100	1.4185458017991324
chr16	84081200	84082200	1.4727663162690612
chr16	84081300	84082300	1.3901479087791284
chr16	84081400	84082400	1.8341987022339925
chr16	84081500	84082500	2.454088052174921
chr16	84081600	84082600	2.827478152701415
chr16	84081700	84082700	2.2371089361149497
chr16	84081800	84082800	1.938425712573825
chr16	84081900	84082900	1.196400963907596
chr16	84082000	84083000	1.4871732514027172
chr16	84082100	84083100	1.5901851355838117
chr16	84082200	84083200	1.2257469795864298
chr16	84082300	84083300	1.2145438745704946
chr16	84082400	84083400	1.0281945671127446
chr16	84082500	84083500	0.2029435205687607
chr16	84082600	84083600	-0.5472958432301457
chr16	84082700	84083700	0.1196995631187567
chr16	84082800	84083800	-0.05054073716470172
chr16	84082900	84083900	-0.2313963177131941
chr16	84083000	84084000	-0.6524983760729447
chr16	84083100	84084100	-0.7846320443638448
chr16	84083200	84084200	-0.18997861245703487
chr16	84083300	84084300	0.4288914174646756
chr16	84083400	84084400	-0.334419517030784
chr16	84083500	84084500	-0.3915013878623093
chr16	84083600	84084600	-0.26924098291785337
chr16	84083700	84084700	-0.4294837371835481
chr16	84083800	84084800	0.014085162834155746
chr16	84083900	84084900	0.1979910428215688
chr16	84084000	84085000	0.8069898633694026
chr16	84084100	84085100	1.3690739903278488
chr16	84084200	84085200	1.6990112699820723
chr16	84084300	84085300	0.6937234580481416
chr16	84084400	84085400	1.0932641845764326
chr16	84084500	84085500	1.6710716589555057
chr16	84085600	84086600	0.9201116526530542
chr16	84085700	84086700	1.217554904854416
chr16	84085800	84086800	1.2516588324422095
chr16	84085900	84086900	1.64725663102751
chr16	84086000	84087000	1.5930435666703182
chr16	84086100	84087100	1.4724949056606889
chr16	84086200	84087200	1.8953035158516724
chr16	84086300	84087300	2.096012790021588
chr16	84086400	84087400	2.0731698620182897
chr16	84086500	84087500	1.6815711379501035
chr16	84086600	84087600	1.5219501558507893
chr16	84086700	84087700	1.4894858427173567
chr16	84086800	84087800	1.6548809538469158
chr16	84086900	84087900	2.2416809113090377
chr16	84087000	84088000	2.271527489419497
chr16	84087100	84088100	2.6027009244984782
chr16	84087200	84088200	1.863065355148246
chr16	84087300	84088300	1.3233504662506554
chr16	84087400	84088400	1.3255204709329405
chr16	84087500	84088500	1.3061877513842184
chr16	84087600	84088600	1.3576818295403652
chr16	84087700	84088700	1.2218609756890968
chr16	84087800	84088800	1.3918394477030276
chr16	84087900	84088900	1.58520748921719
chr16	84088000	84089000	1.5942887439839284
chr16	84088100	84089100	1.8641238985105504
chr16	84088200	84089200	1.877357681795886
chr16	84088300	84089300	2.104853435641872
chr16	84088400	84089400	1.7561927348966906
chr16	84088500	84089500	1.3386425761736316
chr16	84089100	84090100	-0.3560418514065575
chr16	84089200	84090200	-0.4140475560143213
chr16	84089300	84090300	-0.286454780940442
chr16	84089400	84090400	-0.2798088543157764
chr16	84089500	84090500	0.5199902623240411
chr16	84089600	84090600	0.012000822589379493
chr16	84089700	84090700	-0.15178539009014874
chr16	84089800	84090800	-0.010255497258272387
chr16	84089900	84090900	0.3924824443927615
chr16	84090000	84091000	0.5398009544486181
chr16	84090100	84091100	0.288562198088287
chr16	84090200	84091200	0.4820702371022145
chr16	84090300	84091300	0.039199671519115284
chr16	84090400	84091400	0.20696501344339094
chr16	84091000	84092000	1.1294153787715462
chr16	84091100	84092100	1.3204693446314917
chr16	84091200	84092200	1.857309932891975
chr16	84091300	84092300	2.26204092069006
chr16	84091400	84092400	1.7295082994351163
chr16	84091500	84092500	1.5297625527447227
chr16	84091600	84092600	1.2726086529597205
chr16	84091700	84092700	1.5452400107190234
chr16	84091800	84092800	0.4523884293781346
chr16	84091900	84092900	0.06707133615284351
chr16	84092000	84093000	-0.4306551708016801
chr16	84092100	84093100	-0.2900882116547269
chr16	84092200	84093200	-0.8315716622726349
chr16	84092300	84093300	-0.6854391065867378
chr16	84092400	84093400	-0.030000619818469874
chr16	84092500	84093500	0.19951958267401002
chr16	84092600	84093600	0.3798505362851875
chr16	84092700	84093700	0.753812948439843
chr16	84092800	84093800	1.4590540862433798
chr16	84092900	84093900	1.7699043281721412
chr16	84093000	84094000	2.039518959969857
chr16	84093100	84094100	2.094123141293686
chr16	84093200	84094200	2.3753900664843544
chr16	84093300	84094300	2.533337026664596
chr16	84093400	84094400	2.517947093418857
chr16	84093500	84094500	2.4474525617644325
chr16	84093600	84094600	2.235194113949959
chr16	84093700	84094700	1.1878488934011309
chr16	84093800	84094800	0.2313408082923427
chr16	84093900	84094900	-0.2239158999431186
chr16	84094000	84095000	0.06400762953839524
chr16	84094100	84095100	0.07292817585540265
chr16	84094200	84095200	0.04686656516805802
chr16	84094300	84095300	-0.1321784940723008
chr16	84094400	84095400	-0.33129139972037536
chr16	84094500	84095500	-0.5336552616341506
chr16	84094600	84095600	-0.49316090725580103
chr16	84094700	84095700	1.1069718604778702
chr16	84094800	84095800	1.759350431754962
chr16	84094900	84095900	2.2072297277967357
chr16	84095000	84096000	1.5997833592278166
chr16	84095100	84096100	1.244691098441448
chr16	84095200	84096200	0.9834426938720138
chr16	84095300	84096300	0.5843757137987207
chr16	84095400	84096400	0.595807563718463
chr16	84095500	84096500	0.8334295035708972
chr16	84095600	84096600	0.5534471503170737
chr16	84095700	84096700	-0.5213233646227664
chr16	84095800	84096800	-1.2013713220357776
chr16	84095900	84096900	-1.2329340770120285
chr16	84096000	84097000	-0.7144611920528341
chr16	84096100	84097100	-0.36043689169251697
chr16	84096200	84097200	-1.0172053211082142
chr16	84096300	84097300	-1.070897443028086
chr16	84096400	84097400	-0.7790149152417154
chr16	84096500	84097500	-1.0897416421419486
chr16	84096600	84097600	-1.1299697129622723
chr16	84096700	84097700	-0.8544346901864737
chr16	84096800	84097800	-0.9444631121651637
chr16	84096900	84097900	-0.5996336444551029
chr16	84097000	84098000	-1.0682700721913378
chr16	84097100	84098100	-1.2067914649285063
chr16	84097200	84098200	-0.4736271502760511
chr16	84097300	84098300	0.0021297767473720496
chr16	84097400	84098400	-0.3610296099531733
chr16	84097500	84098500	-0.4476566871138316
chr16	84097600	84098600	-0.4129845984472484
chr16	84097700	84098700	-0.5581103277805816
chr16	84097800	84098800	-0.3909654860380225
chr16	84097900	84098900	-0.7180234685936376
chr16	84098000	84099000	-0.29922602891111094
chr16	84098100	84099100	-0.07791171926739822
chr16	84098200	84099200	-0.4110494085065993
chr16	84098300	84099300	-0.4202562110826471
chr16	84098400	84099400	-0.4891123155096828
chr16	84098500	84099500	-0.759614774389424
chr16	84098600	84099600	-0.2504906501966431
chr16	84098700	84099700	-0.4615886034759831
chr16	84098800	84099800	-0.6921045947280337
chr16	84098900	84099900	-0.6654063116467099
chr16	84099000	84100000	-0.6645475580150526
chr16	84099100	84100100	-1.09075019839955
chr16	84099200	84100200	-1.0796782531656808
chr16	84099300	84100300	-1.3468286679183457
chr16	84099400	84100400	-1.3628183972781098
chr16	84099900	84100900	0.9883258041506838
chr16	84101000	84102000	-0.37125205939860084
chr16	84101100	84102100	-0.3462555595923825
chr16	84101200	84102200	-0.30430668616662543
chr16	84101300	84102300	0.036120036210672085
chr16	84101400	84102400	-0.7132901754315306
chr16	84101500	84102500	-0.9315491903115763
chr16	84102500	84103500	0.1929989577511465
chr16	84102600	84103600	0.31739335528357443
chr16	84102700	84103700	1.1583790440906605
chr16	84102800	84103800	0.9637766403177628
chr16	84102900	84103900	1.1007286936660534
chr16	84103000	84104000	0.9080759764786281
chr16	84103100	84104100	0.027013378443969904
chr16	84103200	84104200	-0.1786248837076752
chr16	84103300	84104300	0.515005045306456
chr16	84103400	84104400	0.36907889664150895
chr16	84103500	84104500	0.21831509373298646
chr16	84103600	84104600	-0.3026486625509902
chr16	84103700	84104700	-0.5718946735742255
chr16	84103800	84104800	-0.3970341147873056
chr16	84103900	84104900	-0.7598926199661084
chr16	84104000	84105000	-0.11353738873392835
chr16	84104100	84105100	1.0510459405178896
chr16	84104200	84105200	0.7553903857541429
chr16	84104300	84105300	0.4238918269872433
chr16	84104400	84105400	0.5645611357298121
chr16	84104500	84105500	0.8085496369067621
chr16	84104600	84105600	0.5194304325237034
chr16	84104700	84105700	0.2732300796227065
chr16	84104800	84105800	0.8349727757887638
chr16	84104900	84105900	0.6176526588154041
chr16	84105000	84106000	0.13269267517151231
chr16	84105100	84106100	0.0110565878781654
chr16	84105200	84106200	0.21541121990191325
chr16	84105300	84106300	-0.10554312619025208
chr16	84105400	84106400	-0.09677367673221987
chr16	84105500	84106500	-0.30255390803911325
chr16	84105600	84106600	0.0008475242792248982
chr16	84105700	84106700	-0.10091854259293907
chr16	84105800	84106800	-1.238056434449428
chr16	84105900	84106900	-0.2735086531285118
chr16	84106000	84107000	-0.21576516947861418
chr16	84106100	84107100	-0.27814919310247954
chr16	84106200	84107200	-0.3893365371928199
chr16	84106300	84107300	-0.11374098342565188
chr16	84106400	84107400	-0.7556377495289821
chr16	84106500	84107500	-0.6567583093229692
chr16	84106600	84107600	-0.4833615831857006
chr16	84106700	84107700	-0.4827839278666259
chr16	84106800	84107800	0.01926537258754568
chr16	84106900	84107900	-0.463651676622149
chr16	84107000	84108000	-0.575864780792832
chr16	84107100	84108100	-1.0405998500752536
chr16	84107200	84108200	-1.026488856314646
chr16	84107300	84108300	-0.9417754363413484
chr16	84107400	84108400	-0.2101091400794648
chr16	84107500	84108500	-1.0506966456903797
chr16	84107600	84108600	-1.1834449870323969
chr16	84107700	84108700	-1.3833514980870942
chr16	84107800	84108800	-2.128628937121446
chr16	84107900	84108900	-1.5238404713179132
chr16	84108000	84109000	-1.8069733547027556
chr16	84108100	84109100	-1.4694321058806854
chr16	84108200	84109200	-1.526531920000778
chr16	84108300	84109300	-1.204335809777116
chr16	84108400	84109400	-1.490685415166611
chr16	84108500	84109500	-1.1848202366709115
chr16	84108600	84109600	-1.2890656686902453
chr16	84108700	84109700	-1.3546316516089814
chr16	84108800	84109800	-0.93113421717935
chr16	84108900	84109900	-1.3119334384126742
chr16	84109000	84110000	-1.0193580351242646
chr16	84109100	84110100	-1.1842054629663423
chr16	84109200	84110200	-1.4333818019681368
chr16	84109300	84110300	-1.4834282614881429
chr16	84109400	84110400	-0.4777962459220757
chr16	84109500	84110500	-0.8189352037477206
chr16	84109600	84110600	-0.7548540854314799
chr16	84109700	84110700	-1.1355747487281194
chr16	84109800	84110800	-1.008344175866394
chr16	84109900	84110900	-1.290872476420345
chr16	84110000	84111000	-0.8652605461405641
chr16	84110100	84111100	-0.7983730677910633
chr16	84110200	84111200	-0.3949762220830525
chr16	84110300	84111300	-0.315090865978224
chr16	84110400	84111400	-1.5787904413039957
chr16	84110500	84111500	-1.9982476522053847
chr16	84110600	84111600	-2.5470746117222784
chr16	84110700	84111700	-1.6549202967388048
chr16	84110800	84111800	-1.517574973794162
chr16	84110900	84111900	-0.9243126962628164
chr16	84111600	84112600	0.2514384768555457
chr16	84114100	84115100	-2.013273159745608
chr16	84114200	84115200	-1.6183924924014967
chr16	84114300	84115300	-1.0682945026879125
chr16	84114400	84115400	-0.33772258044905
chr16	84115000	84116000	-0.7310017935564254
chr16	84117600	84118600	-0.07942869413957325
chr16	84117700	84118700	-0.440132054749526
chr16	84117800	84118800	-0.2674667191861252
chr16	84117900	84118900	-0.539752497747191
chr16	84118000	84119000	-0.33751140578781647
chr16	84118100	84119100	-0.6467217745357028
chr16	84118200	84119200	-0.4379935336587213
chr16	84118300	84119300	-0.10749930797004577
chr16	84118400	84119400	-0.5572534319755336
chr16	84118500	84119500	0.17717475689535786
chr16	84118600	84119600	1.0015772418380278
chr16	84118700	84119700	1.5355937043239989
chr16	84118800	84119800	1.6232199501927709
chr16	84118900	84119900	1.6653908758671618
chr16	84119000	84120000	1.5242530991219134
chr16	84119100	84120100	1.8174380300488973
chr16	84119200	84120200	2.161402423428137
chr16	84119300	84120300	1.7944361632192252
chr16	84119400	84120400	2.20772236783195
chr16	84119500	84120500	2.268976447034322
chr16	84119600	84120600	2.2505577188995938
chr16	84119700	84120700	1.8940217398049937
chr16	84119800	84120800	1.862558187634289
chr16	84119900	84120900	2.0572323961932137
chr16	84120000	84121000	2.009698013351323
chr16	84120100	84121100	1.9731928200184679
chr16	84120200	84121200	1.6715703236636823
chr16	84120300	84121300	2.4103156635334453
chr16	84120400	84121400	1.6057841423216317
chr16	84120500	84121500	0.5825840571716557
chr16	84120600	84121600	-0.05775540808104902
chr16	84120700	84121700	-0.29524849178394946
chr16	84120800	84121800	0.3000077798557262
chr16	84120900	84121900	1.0968706993852329
chr16	84121000	84122000	1.0837395942422643
chr16	84121100	84122100	1.4998633833224109
chr16	84121200	84122200	0.968853421349455
chr16	84121300	84122300	0.3448694781662622
chr16	84121400	84122400	0.16559915718707094
chr16	84121500	84122500	0.5359486782820284
chr16	84121600	84122600	0.8221257025333468
chr16	84121700	84122700	0.40206093901485296
chr16	84121800	84122800	-0.7143944356676256
chr16	84121900	84122900	-1.2458280920247242
chr16	84122000	84123000	-1.186255816214862
chr16	84122100	84123100	-1.5287967283092894
chr16	84122200	84123200	-1.5166519684839102
chr16	84122300	84123300	-1.1598196232285174
chr16	84122400	84123400	-0.9294542092964584
chr16	84122500	84123500	-1.2359524419097137
chr16	84122600	84123600	-1.9166696835597608
chr16	84122700	84123700	-1.4501397930597364
chr16	84122800	84123800	-0.8784185195027796
chr16	84123400	84124400	-0.6054062756942509
chr16	84123500	84124500	-0.4832624764624013
chr16	84123600	84124600	-0.29445400492640594
chr16	84123700	84124700	-0.3577901057584584
chr16	84123800	84124800	-0.10898344122265276
chr16	84123900	84124900	0.4046884045493517
chr16	84124000	84125000	0.43488055159379874
chr16	84125300	84126300	-0.2394326445261855
chr16	84125400	84126400	-0.08316065134769103
chr16	84125500	84126500	-0.3696652141335253
chr16	84125600	84126600	-0.4900691133224476
chr16	84125700	84126700	-1.2897537834206056
chr16	84125800	84126800	-1.7836918550272287
chr16	84125900	84126900	-2.268625273283545
chr16	84126000	84127000	-1.9743725709401059
chr16	84126100	84127100	-3.0114258264439235
chr16	84126200	84127200	-3.5405792119845207
chr16	84128400	84129400	-1.4398527815947308
chr16	84128500	84129500	-1.0784222309908185
chr16	84128600	84129600	-0.9647894691803642
chr16	84128700	84129700	-0.4436639390086868
chr16	84128800	84129800	-0.9450283224598957
chr16	84128900	84129900	-1.0288001652098446
chr16	84129000	84130000	-1.1394051669120953
chr16	84129100	84130100	0.36168079446800894
chr16	84129200	84130200	0.9301773019356911
chr16	84129300	84130300	1.3322266648647376
chr16	84129400	84130400	1.7150894009250086
chr16	84129500	84130500	1.7120908194012827
chr16	84129600	84130600	1.3743132348296216
chr16	84129700	84130700	1.3869166549409675
chr16	84129800	84130800	1.2735085588684287
chr16	84129900	84130900	0.4226760132925512
chr16	84130000	84131000	0.7411915675285201
chr16	84130100	84131100	-0.1296646144629845
chr16	84130200	84131200	-0.7170816248691642
chr16	84130300	84131300	-1.1156656945166084
chr16	84130400	84131400	-1.7185282361592642
chr16	84130500	84131500	-1.3704515945416802
chr16	84130600	84131600	-0.9345078369750288
chr16	84130700	84131700	-0.9396595996459852
chr16	84130800	84131800	-0.18925105077453885
chr16	84130900	84131900	1.1286968542288147
chr16	84131000	84132000	0.7044972002410549
chr16	84131100	84132100	0.9491157163977819
chr16	84131200	84132200	1.1169572539647041
chr16	84131300	84132300	0.3663030994736186
chr16	84131400	84132400	1.0275127897139344
chr16	84131700	84132700	0.358524211612359
chr16	84131800	84132800	0.14960574896658665
chr16	84131900	84132900	0.2003341856919551
chr16	84132000	84133000	0.14128911586657353
chr16	84133000	84134000	-0.4920328252292709
chr16	84133100	84134100	-0.2060985232877152
chr16	84133200	84134200	0.08879375474317623
chr16	84133300	84134300	-0.21284397882198555
chr16	84133400	84134400	0.10044987975292298
chr16	84133500	84134500	-0.08518227125090368
chr16	84133600	84134600	0.254948998778879
chr16	84133700	84134700	0.9523956866298621
chr16	84133800	84134800	0.7343483789716653
chr16	84133900	84134900	0.7146138522798356
chr16	84134000	84135000	0.6642518336964044
chr16	84134100	84135100	1.1296202148477557
chr16	84134200	84135200	1.0870732741862201
chr16	84134300	84135300	0.9736849416028632
chr16	84134400	84135400	1.42703503303206
chr16	84134500	84135500	1.1431817346025224
chr16	84134600	84135600	1.5976161889392622
chr16	84134700	84135700	1.064837463773222
chr16	84134800	84135800	1.2729533714071977
chr16	84134900	84135900	1.1567574268203948
chr16	84135000	84136000	1.2601152137042175
chr16	84135100	84136100	0.8446107432422084
chr16	84135200	84136200	0.8930288757280379
chr16	84136500	84137500	0.7382980780716163
chr16	84136600	84137600	0.6786417731063943
chr16	84136700	84137700	0.7646421044521895
chr16	84136800	84137800	0.5931646494705105
chr16	84136900	84137900	0.5682603937741629
chr16	84137000	84138000	0.30562105256788735
chr16	84137100	84138100	0.6898037776483691
chr16	84137200	84138200	-0.17309326697559746
chr16	84137300	84138300	-0.6747985263079094
chr16	84137400	84138400	-0.8574542276233066
chr16	84137500	84138500	-1.3478237156555328
chr16	84137600	84138600	-1.2886876795470614
chr16	84137700	84138700	-2.279502429857172
chr16	84137800	84138800	-2.5365214381257024
chr16	84137900	84138900	-1.9617078840328823
chr16	84138000	84139000	-1.572059469599003
chr16	84138100	84139100	-1.5526633258075992
chr16	84138200	84139200	-1.0542002691409087
chr16	84138300	84139300	-0.7096195047655459
chr16	84138400	84139400	-0.6039298970804974
chr16	84138500	84139500	-0.3126842072161915
chr16	84138600	84139600	-0.3669327817910327
chr16	84138700	84139700	0.583190802419608
chr16	84138800	84139800	0.7793080356658453
chr16	84138900	84139900	0.752614815052929
chr16	84139000	84140000	1.0157930394638934
chr16	84139100	84140100	0.7849726159449425
chr16	84139200	84140200	0.7992613067750818
chr16	84139300	84140300	0.30821719431593525
chr16	84139400	84140400	0.601331374425176
chr16	84139500	84140500	0.5628069716043416
chr16	84139600	84140600	1.0518631620993315
chr16	84139700	84140700	0.6450186796981596
chr16	84139800	84140800	0.6147699204999229
chr16	84139900	84140900	0.43744900842689854
chr16	84140000	84141000	0.09394196710602652
chr16	84140100	84141100	-0.2412006755482098
chr16	84140200	84141200	-0.4102962444331935
chr16	84140300	84141300	-0.6076830149539175
chr16	84140400	84141400	-0.4121415661768689
chr16	84140500	84141500	-0.44384138254104266
chr16	84140600	84141600	-1.1288526825746792
chr16	84140700	84141700	-0.98508961276563
chr16	84140800	84141800	-1.14842075189456
chr16	84140900	84141900	-1.9685813995541253
chr16	84141000	84142000	-2.5415495080701658
chr16	84141100	84142100	-2.5274781908432185
chr16	84141200	84142200	-2.4908387038395747
chr16	84141300	84142300	-2.46962254801636
chr16	84141400	84142400	-3.3392996490310907
chr16	84142500	84143500	-1.4226042990855523
chr16	84142600	84143600	-1.6024958560404634
chr16	84142700	84143700	-2.0043719299108425
chr16	84142800	84143800	-1.886502792540664
chr16	84142900	84143900	-1.4877130917709749
chr16	84143000	84144000	-1.853387860427151
chr16	84144300	84145300	-3.691388539184311
chr16	84144400	84145400	-2.8735409984416065
chr16	84144500	84145500	-1.7581985506742426
chr16	84144600	84145600	-0.8876970220898511
chr16	84144700	84145700	-0.3888556426848633
chr16	84144800	84145800	-1.1385125204374231
chr16	84144900	84145900	-1.679701949302203
chr16	84145000	84146000	-2.6449566730445353
chr16	84145100	84146100	-3.070204051099815
chr16	84145200	84146200	-1.57405431339779
chr16	84145300	84146300	-1.7263533397061053
chr16	84145400	84146400	-2.3169982132174973
chr16	84145500	84146500	-3.235633241283393
chr16	84145600	84146600	-3.659032449716349
chr16	84145700	84146700	-4.349360244712804
chr16	84145800	84146800	-3.8106275424594864
chr16	84145900	84146900	-3.543012270053126
chr16	84146000	84147000	-2.8429430512947125
chr16	84146100	84147100	-2.800228560074036
chr16	84146200	84147200	-2.219808188052022
chr16	84146300	84147300	-1.6463931606918694
chr16	84146400	84147400	-1.1601402191229016
chr16	84146500	84147500	-0.9819678098013284
chr16	84146600	84147600	-0.4396491036535263
chr16	84146700	84147700	-0.15853504950199834
chr16	84146800	84147800	-0.4226683217283443
chr16	84146900	84147900	-0.9677261400597404
chr16	84147000	84148000	-0.965416530744241
chr16	84147100	84148100	-1.4030156710415258
chr16	84147200	84148200	-1.4769239328741777
chr16	84147300	84148300	-2.294382178805465
chr16	84147400	84148400	-2.5869916088215974
chr16	84147500	84148500	-2.967770631861338
chr16	84150500	84151500	-0.4861327542676886
chr16	84150600	84151600	-0.4777693939797224
chr16	84150700	84151700	0.0007049718717751423
chr16	84150800	84151800	-0.18421233313259852
chr16	84150900	84151900	-0.4058393311353041
chr16	84151000	84152000	-0.2755797880607046
chr16	84151100	84152100	0.11059768100290593
chr16	84151200	84152200	0.18731273838766505
chr16	84151300	84152300	0.16313276452761094
chr16	84151400	84152400	-0.07545811086578037
chr16	84151500	84152500	-0.7705055690175893
chr16	84151600	84152600	-0.6346653465262385
chr16	84151700	84152700	-0.46432391045369603
chr16	84151800	84152800	-0.2481604754313421
chr16	84151900	84152900	-0.3547739994961684
chr16	84152900	84153900	-1.1671775889760014
chr16	84153000	84154000	-1.1914779231605244
chr16	84153100	84154100	-1.4856594214036445
chr16	84153200	84154200	-0.4320399055144567
chr16	84153300	84154300	-0.2365495081785484
chr16	84153400	84154400	0.12080579347143608
chr16	84153500	84154500	0.2697628416437361
chr16	84153600	84154600	-0.15020079512195747
chr16	84153700	84154700	0.6227169843186032
chr16	84153800	84154800	0.5270542150790253
chr16	84153900	84154900	0.8534564235039022
chr16	84154000	84155000	0.8492335675879951
chr16	84154100	84155100	-0.6781589535850097
chr16	84154200	84155200	-2.8649090588201997
chr16	84154300	84155300	-3.117681807538101
chr16	84154400	84155400	-3.3865380913644816
chr16	84154500	84155500	-3.4920694539595765
chr16	84154600	84155600	-3.3546210778019843
chr16	84154700	84155700	-3.4198617580300987
chr16	84154800	84155800	-2.286186672712773
chr16	84154900	84155900	-3.5537392834430075
chr16	84155000	84156000	-3.363106255557502
chr16	84155100	84156100	-1.8410617417666495
chr16	84155200	84156200	-0.06681232373191144
chr16	84155300	84156300	-0.15369666209698146
chr16	84155400	84156400	0.036562177738901434
chr16	84155500	84156500	0.3742329454019072
chr16	84155600	84156600	-0.0045898884784811465
chr16	84155700	84156700	-0.30681511011000684
chr16	84155800	84156800	-1.2438990625417017
chr16	84157000	84158000	-1.938210134121487
chr16	84157100	84158100	-2.5275627020301275
chr16	84157200	84158200	-2.262944350247809
chr16	84157300	84158300	-2.4467991336850656
chr16	84157400	84158400	-1.661873856396493
chr16	84157500	84158500	-1.4432401071229897
chr16	84157600	84158600	-2.0661984031659744
chr16	84157700	84158700	-2.0467080204925536
chr16	84157800	84158800	-1.1322123634560324
chr16	84157900	84158900	-1.2167740576714143
chr16	84158000	84159000	-1.2394181436024558
chr16	84158100	84159100	-0.7390743116797517
chr16	84158200	84159200	-0.2462768855672639
chr16	84158300	84159300	0.6392197242653312
chr16	84158400	84159400	0.05621798862893592
chr16	84158500	84159500	0.0479684965208755
chr16	84158600	84159600	0.7279682789064437
chr16	84158700	84159700	0.8299198858731013
chr16	84158800	84159800	0.3185346910686334
chr16	84158900	84159900	0.6660295110762466
chr16	84159000	84160000	0.7647896147014769
chr16	84159800	84160800	-1.9099104492242802
chr16	84159900	84160900	-1.655403868279655
chr16	84160000	84161000	-1.9458070133652368
chr16	84160100	84161100	-2.245787712866276
chr16	84160200	84161200	-1.4429745328763288
chr16	84160300	84161300	-0.7298210775489475
chr16	84160400	84161400	-0.7994615015633416
chr16	84160500	84161500	-0.9730757919662428
chr16	84160600	84161600	-0.8146712250074097
chr16	84160700	84161700	-0.4573632144594154
chr16	84160800	84161800	0.16169385763450395
chr16	84160900	84161900	0.21137166656268694
chr16	84161000	84162000	0.04320907589718823
chr16	84161100	84162100	0.6626475498255393
chr16	84161200	84162200	0.5419547196507298
chr16	84161300	84162300	-0.023066064154767262
chr16	84161400	84162400	0.25041826484573804
chr16	84161500	84162500	0.1290316105821257
chr16	84161600	84162600	-0.02050001140354569
chr16	84161700	84162700	-0.2637749389629804
chr16	84161800	84162800	0.20819128448729968
chr16	84161900	84162900	-0.6098795403248005
chr16	84162000	84163000	0.2312687617289963
chr16	84162100	84163100	0.1583013120426624
chr16	84162200	84163200	-0.4523734618420404
chr16	84162300	84163300	-0.09532957246218124
chr16	84162400	84163400	0.12009527236566728
chr16	84162600	84163600	-0.014870713730054231
chr16	84162700	84163700	-0.2278868862859349
chr16	84162800	84163800	-0.4348940944572801
chr16	84163400	84164400	1.0420143998011715
chr16	84163500	84164500	1.0425833672778242
chr16	84163600	84164600	1.1132997941189626
chr16	84163700	84164700	1.6818324157609563
chr16	84163800	84164800	1.6065143815023486
chr16	84163900	84164900	1.6752382090370614
chr16	84164000	84165000	1.296290879120135
chr16	84164100	84165100	0.6950160867337608
chr16	84164200	84165200	0.6342521897940088
chr16	84164300	84165300	-0.07517564876414445
chr16	84164400	84165400	0.15174567180001386
chr16	84164500	84165500	0.5927000795038757
chr16	84164600	84165600	1.052611436277058
chr16	84164700	84165700	0.6893713093552908
chr16	84164800	84165800	0.8005503544528352
chr16	84164900	84165900	0.7415814075495321
chr16	84165000	84166000	0.9480627853484659
chr16	84165100	84166100	1.6523241311819783
chr16	84165200	84166200	1.7971971292454834
chr16	84165300	84166300	1.97354188179867
chr16	84166400	84167400	-0.4659010267964678
chr16	84166500	84167500	-0.17831944885981635
chr16	84166600	84167600	0.13246969456610902
chr16	84166700	84167700	0.4571230211304634
chr16	84166800	84167800	1.310991598238449
chr16	84166900	84167900	0.7695175616355514
chr16	84167000	84168000	1.445540418965644
chr16	84167100	84168100	1.241710980271738
chr16	84167200	84168200	2.1250139993278148
chr16	84167300	84168300	2.5311593512547845
chr16	84167400	84168400	3.1193925066097967
chr16	84167500	84168500	2.7264837055548004
chr16	84167600	84168600	2.322022213044709
chr16	84167700	84168700	2.0116462793698604
chr16	84167800	84168800	1.5560740142443419
chr16	84167900	84168900	1.8698776564991155
chr16	84168000	84169000	1.660396574225572
chr16	84168100	84169100	2.2876414690271014
chr16	84169200	84170200	0.9046771985056148
chr16	84169300	84170300	0.9336331165450146
chr16	84169400	84170400	0.9651940940095444
chr16	84169500	84170500	0.9141120533024378
chr16	84169900	84170900	0.6268045097000784
chr16	84170000	84171000	0.32277985233830825
chr16	84170100	84171100	1.0670494611786348
chr16	84170200	84171200	0.9834780018461424
chr16	84170300	84171300	0.4294398352411258
chr16	84170400	84171400	0.9391550819379026
chr16	84170500	84171500	0.5985463014523397
chr16	84170600	84171600	1.0449711837360602
chr16	84170700	84171700	1.9373208225470555
chr16	84170800	84171800	1.9758752384092653
chr16	84170900	84171900	2.29041962286371
chr16	84171000	84172000	2.5329146483193994
chr16	84171100	84172100	1.7146701179335058
chr16	84171200	84172200	1.3962167632357638
chr16	84171300	84172300	2.114463484115231
chr16	84171400	84172400	1.4685657858975218
chr16	84171500	84172500	1.7086450582100998
chr16	84171600	84172600	1.5269814914673234
chr16	84171700	84172700	0.9947487257430426
chr16	84171800	84172800	0.4796952908458483
chr16	84171900	84172900	-0.05213087848787798
chr16	84172000	84173000	-0.21097584091507168
chr16	84172100	84173100	-0.03468142523165972
chr16	84172200	84173200	0.11725871923835805
chr16	84172300	84173300	-0.3707771981865072
chr16	84172400	84173400	-0.2188024254635862
chr16	84172500	84173500	0.0928084111777606
chr16	84172600	84173600	0.709902638672996
chr16	84172700	84173700	0.5917169820530089
chr16	84172800	84173800	1.0594584982096469
chr16	84172900	84173900	0.7839247332890659
chr16	84173000	84174000	0.46304194635565593
chr16	84173100	84174100	0.5823630809047147
chr16	84173200	84174200	-0.1986953294029805
chr16	84173300	84174300	-0.15166670174888433
chr16	84173400	84174400	-0.6094732566800658
chr16	84173500	84174500	-0.8790675050996941
chr16	84173600	84174600	-1.456186005477426
chr16	84173700	84174700	-1.3729921445331312
chr16	84173800	84174800	-1.5037630857559334
chr16	84173900	84174900	-1.514547462524212
chr16	84174000	84175000	-1.1872256618405266
chr16	84176700	84177700	0.4815309283231635
chr16	84176800	84177800	0.4717453352891418
chr16	84176900	84177900	0.3959489666683527
chr16	84177000	84178000	-0.19560982148786588
chr16	84177100	84178100	-0.3186408615773498
chr16	84177200	84178200	-0.1234101230807469
chr16	84177300	84178300	-0.04417878323358028
chr16	84177400	84178400	-0.4077131530379807
chr16	84177500	84178500	-0.370059867820373
chr16	84177600	84178600	-0.2307934053295673
chr16	84177700	84178700	0.2970916076843006
chr16	84177800	84178800	0.10945157562179147
chr16	84177900	84178900	0.03823764520997669
chr16	84178000	84179000	0.9164284232977571
chr16	84181300	84182300	3.2346006938411325
chr16	84181400	84182400	4.617726153613703
chr16	84181500	84182500	4.934598608211479
chr16	84181600	84182600	5.058400856678679
chr16	84181700	84182700	4.672607868006399
chr16	84181800	84182800	5.106465862127051
chr16	84181900	84182900	5.022906720390983
chr16	84182000	84183000	5.008095165558997
chr16	84182100	84183100	5.671698920888058
chr16	84182200	84183200	5.974265642050293
chr16	84182300	84183300	5.965200600298996
chr16	84182400	84183400	4.773911092935052
chr16	84182500	84183500	4.696758577448129
chr16	84182600	84183600	4.759146977641011
chr16	84182700	84183700	4.77208361115808
chr16	84182800	84183800	4.319550904078929
chr16	84182900	84183900	4.0562863431933875
chr16	84183000	84184000	3.8505942909175532
chr16	84183100	84184100	2.7590603646036787
chr16	84183500	84184500	0.6735958634973116
chr16	84183600	84184600	0.8162859985641012
chr16	84183700	84184700	1.8523149202948919
chr16	84183800	84184800	2.2557192980994185
chr16	84183900	84184900	2.8405537168000805
chr16	84184000	84185000	3.4730417982185613
chr16	84184100	84185100	3.561443992790311
chr16	84184200	84185200	3.4079321414939363
chr16	84184300	84185300	2.9439142427444454
chr16	84184400	84185400	2.7929245075852367
chr16	84184500	84185500	2.1775614327128405
chr16	84184600	84185600	1.7164510008098774
chr16	84184700	84185700	0.5626887863232658
chr16	84184800	84185800	-0.12882601907670993
chr16	84184900	84185900	-0.6763880869744164
chr16	84185000	84186000	-1.4100851468081395
chr16	84185100	84186100	-1.839454207441758
chr16	84185200	84186200	-2.3709069068117983
chr16	84185300	84186300	-1.893005579541112
chr16	84187800	84188800	0.3921098303878013
chr16	84187900	84188900	0.6731452563892745
chr16	84188000	84189000	0.7499101080794616
chr16	84188100	84189100	0.6579934330130203
chr16	84188200	84189200	0.6188363626579939
chr16	84188300	84189300	0.6355158975142972
chr16	84188400	84189400	0.7046643894209412
chr16	84188500	84189500	0.2932931881484542
chr16	84188600	84189600	0.6512921436081516
chr16	84192000	84193000	0.32870826694355043
chr16	84192100	84193100	0.015381579424355063
chr16	84192200	84193200	-0.665987574337721
chr16	84192300	84193300	-0.4797966481353132
chr16	84192400	84193400	0.10828850683803712
chr16	84192500	84193500	-0.6476262531398379
chr16	84192600	84193600	-0.9042959220092694
chr16	84192700	84193700	-0.7942885695881722
chr16	84192800	84193800	-0.7588452805773813
chr16	84192900	84193900	-0.7414583386887064
chr16	84193000	84194000	-1.3170658804162503
chr16	84193100	84194100	-1.285359625556585
chr16	84193200	84194200	-0.3904410677755682
chr16	84193300	84194300	0.11341924741177226
chr16	84193400	84194400	0.14378499566771796
chr16	84193500	84194500	1.5944032471936356
chr16	84193600	84194600	2.0080698609286096
chr16	84193700	84194700	2.052587745932708
chr16	84193800	84194800	2.1365794187899825
chr16	84193900	84194900	2.036306989479304
chr16	84194000	84195000	2.3653412019784823
chr16	84197100	84198100	2.2574610624079265
chr16	84197200	84198200	2.177300137384242
chr16	84197300	84198300	1.96125407135876
chr16	84197400	84198400	1.8247371555847645
chr16	84202300	84203300	0.4345866514880541
chr16	84202400	84203400	0.31328411094048136
chr16	84202500	84203500	0.003547160088928639
chr16	84202600	84203600	0.04712054913462484
chr16	84202700	84203700	0.251059930023298
chr16	84202800	84203800	0.3950677799139366
chr16	84202900	84203900	0.0992025944203573
chr16	84203000	84204000	-0.09772095998531746
chr16	84203100	84204100	-0.8284950299314258
chr16	84203200	84204200	-1.0430618739137238
chr16	84203300	84204300	-1.7925318032003608
chr16	84205200	84206200	2.2198905917411342
chr16	84205300	84206300	3.25053374649001
chr16	84205400	84206400	3.5435269125854916
chr16	84205500	84206500	2.9616265714946928
chr16	84205600	84206600	3.1090179607959865
chr16	84205700	84206700	3.3952242080219355
chr16	84205800	84206800	3.367298490571025
chr16	84205900	84206900	3.107124062969509
chr16	84206000	84207000	3.1441495663346832
chr16	84206100	84207100	3.027867763859765
chr16	84211300	84212300	0.6866260376061892
chr16	84211400	84212400	1.073051632874099
chr16	84211500	84212500	0.9482628526705746
chr16	84211600	84212600	0.6473800777072772
chr16	84211700	84212700	0.15673788868455868
chr16	84211800	84212800	0.5375035511228753
chr16	84211900	84212900	0.1621080212232725
chr16	84212000	84213000	-0.06466390113150976
chr16	84212100	84213100	-0.3795922423105447
chr16	84212200	84213200	-0.25950097974597197
chr16	84212300	84213300	-0.5848598737726979
chr16	84212400	84213400	-1.1043030393746145
chr16	84213000	84214000	0.3728813649135996
chr16	84213100	84214100	0.801350801417534
chr16	84213200	84214200	0.7423075125263818
chr16	84213300	84214300	1.172578045850386
chr16	84213400	84214400	1.565191354819657
chr16	84213500	84214500	1.3250015829948578
chr16	84213600	84214600	1.5309638592931545
chr16	84213700	84214700	1.5201142792589293
chr16	84213800	84214800	2.1276467532178542
chr16	84213900	84214900	2.268505939701273
chr16	84214000	84215000	1.4941978675144687
chr16	84214100	84215100	1.125410802856205
chr16	84214200	84215200	1.1688380620873344
chr16	84214300	84215300	0.9305413701560876
chr16	84214400	84215400	1.3316962872772262
chr16	84214500	84215500	1.4802508575961584
chr16	84214600	84215600	1.5616502260012133
chr16	84214700	84215700	1.363146158918021
chr16	84214800	84215800	0.7993105998706274
chr16	84214900	84215900	0.1373534435124918
chr16	84215000	84216000	0.30094055638082157
chr16	84215100	84216100	0.5535136947336737
chr16	84215200	84216200	1.0702547075919593
chr16	84215300	84216300	1.3314249279141877
chr16	84215400	84216400	0.8970474936230279
chr16	84215500	84216500	0.9106797895731039
chr16	84215600	84216600	0.4676790099220122
chr16	84215700	84216700	0.7229653298267462
chr16	84215800	84216800	1.2389915665696596
chr16	84216500	84217500	1.3509733477254438
chr16	84216600	84217600	2.2669446626838576
chr16	84216700	84217700	2.0807255657084758
chr16	84216900	84217900	1.6932791951228274
chr16	84217000	84218000	0.843210901909178
chr16	84217100	84218100	0.4501104496605522
chr16	84217200	84218200	0.7686346973656794
chr16	84217300	84218300	0.4831641815466486
chr16	84217400	84218400	-0.2286779667210677
chr16	84217500	84218500	0.22240485837912308
chr16	84217600	84218600	-0.5306075699563549
chr16	84217700	84218700	-0.4305753635207836
chr16	84217800	84218800	-0.25808994092506266
chr16	84217900	84218900	-0.3341014832975857
chr16	84218000	84219000	0.5044739597091478
chr16	84218100	84219100	0.8217522276343314
chr16	84218200	84219200	0.4287068882134598
chr16	84218300	84219300	0.7524449194291342
chr16	84218400	84219400	1.0967455335968677
chr16	84218500	84219500	0.7085381066664524
chr16	84218600	84219600	0.9402219798530717
chr16	84218700	84219700	1.0171062671698097
chr16	84219800	84220800	1.0488570211397448
chr16	84219900	84220900	1.005874373730368
chr16	84220000	84221000	1.081088509258481
chr16	84221100	84222100	-0.3430212220027842
chr16	84221200	84222200	-0.5052684748886722
chr16	84221300	84222300	-0.3200368575926826
chr16	84221400	84222400	-0.15027132752119993
chr16	84221500	84222500	0.02620615371399505
chr16	84221600	84222600	0.6234105888580729
chr16	84221700	84222700	1.3902640623069884
chr16	84221800	84222800	2.5641703391815507
chr16	84222500	84223500	4.022807772062296
chr16	84222600	84223600	4.470365254898182
chr16	84222700	84223700	3.7633945932464985
chr16	84222800	84223800	3.4797559952668897
chr16	84222900	84223900	2.655504998694328
chr16	84223000	84224000	2.4832970179361538
chr16	84223100	84224100	1.9220669858794497
chr16	84223200	84224200	1.550442466973854
chr16	84223300	84224300	0.7515152459372798
chr16	84223400	84224400	0.4938268124894865
chr16	84223500	84224500	0.6325496739843703
chr16	84223600	84224600	-0.0228381595697125
chr16	84223700	84224700	0.11058551490648716
chr16	84223800	84224800	-0.5218162705001484
chr16	84223900	84224900	-0.6609684582086253
chr16	84224000	84225000	-0.7254640262081722
chr16	84224500	84225500	0.9458633437416758
chr16	84224600	84225600	1.4551441396982254
chr16	84224700	84225700	1.4493482617960374
chr16	84224800	84225800	1.6050834365405198
chr16	84224900	84225900	1.770923971083344
chr16	84225000	84226000	2.0197361353426166
chr16	84225100	84226100	2.067040812496101
chr16	84225200	84226200	2.2498665724150166
chr16	84225300	84226300	2.7788549863463787
chr16	84225400	84226400	2.8432819914558407
chr16	84225500	84226500	3.174576918143172
chr16	84225600	84226600	3.2852042301517286
chr16	84225700	84226700	3.6104754220383466
chr16	84225800	84226800	3.3621646619319625
chr16	84225900	84226900	3.618653315723215
chr16	84226000	84227000	4.134805358292361
chr16	84226100	84227100	3.886023221916169
chr16	84226700	84227700	2.792795349061647
chr16	84226800	84227800	2.95939372869418
chr16	84226900	84227900	2.5147087924824048
chr16	84227000	84228000	1.6894691519437806
chr16	84229100	84230100	-1.3696996796103493
chr16	84229200	84230200	-0.8694200576825805
chr16	84229300	84230300	-0.3868733139449861
chr16	84230400	84231400	3.074141970135398
chr16	84230500	84231500	2.6324033308302366
chr16	84230600	84231600	3.0565656615267462
chr16	84230700	84231700	3.213361738776274
chr16	84230800	84231800	2.783262370567772
chr16	84230900	84231900	2.576729796986605
chr16	84231000	84232000	1.6683194133952817
chr16	84232100	84233100	-0.7040455786128055
chr16	84232200	84233200	-0.6017428840724383
chr16	84232300	84233300	-0.4589022572968421
chr16	84232400	84233400	-1.87937215670484
chr16	84232500	84233500	-0.971603700043586
chr16	84232600	84233600	-0.5867184106356738
chr16	84232700	84233700	-0.5384171622079118
chr16	84232800	84233800	0.5257469390244359
chr16	84232900	84233900	0.08850936136083086
chr16	84233000	84234000	0.35575574292172274
chr16	84233100	84234100	0.4752836728541427
chr16	84233200	84234200	-0.05798085303698468
chr16	84233300	84234300	-0.11055332859539208
chr16	84233400	84234400	0.17735834968272102
chr16	84233500	84234500	-0.4434501230895132
chr16	84233600	84234600	-0.739790082398023
chr16	84233700	84234700	-1.0341353097394423
chr16	84233800	84234800	-1.6516095582616157
chr16	84233900	84234900	-0.9674173241723258
chr16	84234000	84235000	-1.1236449606694712
chr16	84234100	84235100	-1.5904029596708291
chr16	84234200	84235200	-1.1781928493268714
chr16	84234300	84235300	-0.5115991895545692
chr16	84234400	84235400	-0.010952091631142184
chr16	84234500	84235500	0.5186820437590446
chr16	84234600	84235600	0.8770599861032988
chr16	84234700	84235700	1.1407034683512711
chr16	84234800	84235800	0.9931685399009144
chr16	84234900	84235900	0.9933203972337804
chr16	84235000	84236000	1.471104283040135
chr16	84235100	84236100	1.83213845588761
chr16	84235200	84236200	1.4110273627097247
chr16	84235300	84236300	0.8706564919550146
chr16	84235400	84236400	0.9411150445525142
chr16	84235500	84236500	1.0254664695668383
chr16	84235600	84236600	0.7021351897494305
chr16	84235700	84236700	0.4994122200617298
chr16	84235800	84236800	0.35123119825772137
chr16	84236300	84237300	3.5103821810465687
chr16	84236400	84237400	4.035066425874149
chr16	84236500	84237500	4.748471721751708
chr16	84236600	84237600	5.149461529847518
chr16	84236700	84237700	5.018174656911243
chr16	84236800	84237800	4.358861545069022
chr16	84236900	84237900	3.741017884768036
chr16	84237000	84238000	2.5886394817115774
chr16	84237100	84238100	1.8574866777716768
chr16	84237200	84238200	1.0167558420272855
chr16	84237300	84238300	0.3754911865246341
chr16	84237400	84238400	0.7074537214035972
chr16	84237500	84238500	0.5570905137831466
chr16	84237600	84238600	0.02446986005118769
chr16	84237700	84238700	0.6828792382212029
chr16	84237800	84238800	1.2568341862757928
chr16	84237900	84238900	1.1869347319674264
chr16	84238000	84239000	1.3222781452321333
chr16	84238100	84239100	1.27272786078699
chr16	84238200	84239200	1.0478425306700816
chr16	84238300	84239300	0.5854040241748123
chr16	84238400	84239400	0.7249806378217228
chr16	84238500	84239500	0.2956056595420234
chr16	84238600	84239600	1.0283608250980538
chr16	84238700	84239700	0.572750750266282
chr16	84238800	84239800	0.4119293567592638
chr16	84238900	84239900	0.30113494734382085
chr16	84239000	84240000	0.8340794746272062
chr16	84239100	84240100	1.1596476803336344
chr16	84239200	84240200	1.1951976729433154
chr16	84239300	84240300	2.168312340645349
chr16	84239400	84240400	1.9153702663021777
chr16	84239500	84240500	1.7791081743438684
chr16	84239600	84240600	1.2037442039635116
chr16	84239700	84240700	1.3973620155763111
chr16	84239800	84240800	1.3701855363791051
chr16	84239900	84240900	1.0378383827730504
chr16	84240000	84241000	0.6685670061962535
chr16	84240100	84241100	0.6698795359475531
chr16	84240200	84241200	0.6955466256867521
chr16	84242200	84243200	-0.5133533600286777
chr16	84242300	84243300	-0.6916509924309935
chr16	84243400	84244400	-1.3665832601886825
chr16	84243500	84244500	-1.5792467339204692
chr16	84243600	84244600	-1.827585226216972
chr16	84243700	84244700	-2.8531005698205467
chr16	84243800	84244800	-3.5413594324459408
chr16	84243900	84244900	-3.380324193450281
chr16	84244000	84245000	-3.5678162654036125
chr16	84244100	84245100	-3.4581664317261462
chr16	84244200	84245200	-4.1835795804113936
chr16	84244300	84245300	-4.550572690741845
chr16	84244400	84245400	-4.69578397923898
chr16	84244500	84245500	-4.550323722384047
chr16	84244600	84245600	-3.8777537579472083
chr16	84244700	84245700	-4.032131123546947
chr16	84244800	84245800	-3.7885159712548537
chr16	84244900	84245900	-3.7231105436284535
chr16	84245000	84246000	-2.9345241028685933
chr16	84245100	84246100	-2.7415986076215564
chr16	84245200	84246200	-1.7076060164468616
chr16	84245300	84246300	-1.1709770542622144
chr16	84245400	84246400	-0.9635278095288808
chr16	84245500	84246500	-1.5074811280842684
chr16	84245600	84246600	-2.0535078352504934
chr16	84245700	84246700	-1.048571505711424
chr16	84245800	84246800	-0.9935452746626976
chr16	84245900	84246900	-1.0677813468710593
chr16	84246000	84247000	-1.7187132125130222
chr16	84246100	84247100	-2.3764680998581507
chr16	84246200	84247200	-2.8053795744585734
chr16	84246300	84247300	-2.0840541349722885
chr16	84246400	84247400	-1.582307199650968
chr16	84246500	84247500	-0.07256684691996779
chr16	84246600	84247600	-0.2354548227903621
chr16	84246700	84247700	-0.2831881607712582
chr16	84246800	84247800	-0.5604847067291504
chr16	84246900	84247900	-0.6818414389975214
chr16	84247000	84248000	-0.05470237540469546
chr16	84247100	84248100	0.918335477801606
chr16	84247200	84248200	1.3147609896160264
chr16	84247300	84248300	1.074457030129785
chr16	84249600	84250600	-0.9350638360509944
chr16	84249700	84250700	-0.8134687686682371
chr16	84249800	84250800	-1.4180404414236012
chr16	84249900	84250900	-1.6557618963412666
chr16	84250000	84251000	-1.8413533132815507
chr16	84250100	84251100	-2.696854299959401
chr16	84250200	84251200	-2.767315905183517
chr16	84250300	84251300	-3.1653868979748534
chr16	84250400	84251400	-3.752566883046143
chr16	84250500	84251500	-4.158176246055517
chr16	84250600	84251600	-4.060729796219109
chr16	84250700	84251700	-3.5108297269827555
chr16	84250800	84251800	-2.8392566041916525
chr16	84250900	84251900	-2.825266215214628
chr16	84251000	84252000	-2.42240279380464
chr16	84251100	84252100	-2.1286757239879552
chr16	84251200	84252200	-2.008777209242941
chr16	84251300	84252300	-2.2940207815881086
chr16	84251400	84252400	-0.8255964467215916
chr16	84251500	84252500	-0.3059615388821553
chr16	84251600	84252600	-0.6534515471261155
chr16	84251700	84252700	-1.2311630816252583
chr16	84251800	84252800	-1.2297703675882816
chr16	84251900	84252900	-0.86910837334204
chr16	84252000	84253000	-0.6151424886312334
chr16	84252100	84253100	-0.6145320016009339
chr16	84252200	84253200	-0.5689030558475568
chr16	84252300	84253300	-0.6420870555027791
chr16	84252400	84253400	-1.9902240266365507
chr16	84252500	84253500	-2.001795668289156
chr16	84252600	84253600	-1.8557079372105352
chr16	84252700	84253700	-1.7360327256559116
chr16	84252800	84253800	-2.1875553036700626
chr16	84252900	84253900	-2.7162745824695453
chr16	84253000	84254000	-3.256318791759426
chr16	84253100	84254100	-3.1758595234838607
chr16	84253200	84254200	-2.6978351318482514
chr16	84253300	84254300	-2.148498713569105
chr16	84253400	84254400	-1.1724297445296001
chr16	84253500	84254500	-1.6090519744683975
chr16	84253600	84254600	-1.3124014657377223
chr16	84253700	84254700	-1.5241273205966297
chr16	84253800	84254800	-1.6998033082275834
chr16	84253900	84254900	-0.9404147507100952
chr16	84254000	84255000	-1.030208678942662
chr16	84254100	84255100	-0.7226385812422064
chr16	84254200	84255200	-1.1983885458309826
chr16	84254300	84255300	-0.5226414349326624
chr16	84254400	84255400	-0.4541414610293704
chr16	84254500	84255500	-0.20625366813435766
chr16	84254600	84255600	-0.23166524838856944
chr16	84254700	84255700	0.03695621770128887
chr16	84256000	84257000	-0.6817018944165812
chr16	84256100	84257100	-0.3849509789047715
chr16	84256200	84257200	-0.5062745649906519
chr16	84256300	84257300	-0.9477735815704658
chr16	84256400	84257400	-0.8625312448195623
chr16	84256500	84257500	-0.836768023022095
chr16	84256600	84257600	-0.7060081738084065
chr16	84256700	84257700	-0.5001996173730234
chr16	84256800	84257800	-0.2378201010391761
chr16	84256900	84257900	0.10513446179052408
chr16	84257000	84258000	-0.21557001087118047
chr16	84257100	84258100	-0.7480111954900222
chr16	84257200	84258200	-0.8100947401286415
chr16	84257300	84258300	-0.3296232417824517
chr16	84257400	84258400	-0.5752227707311071
chr16	84257500	84258500	-0.6379138216260651
chr16	84257600	84258600	-0.5793061015665661
chr16	84258600	84259600	-2.188933616805665
chr16	84258700	84259700	-2.656777452399622
chr16	84258800	84259800	-2.7442135458960744
chr16	84258900	84259900	-3.044360377378906
chr16	84259000	84260000	-3.269644386241094
chr16	84259200	84260200	-3.0144421192750417
chr16	84259300	84260300	-2.6935960920046225
chr16	84259400	84260400	-3.614173805427874
chr16	84259500	84260500	-4.132876776181479
chr16	84259600	84260600	-4.111814433686469
chr16	84259700	84260700	-4.855391477558973
chr16	84259800	84260800	-5.151107001495436
chr16	84259900	84260900	-4.801010767115764
chr16	84260000	84261000	-4.218008254535385
chr16	84260100	84261100	-3.742858410310769
chr16	84260200	84261200	-4.063759841620735
chr16	84260300	84261300	-3.6165484318706804
chr16	84260400	84261400	-3.7389673911423182
chr16	84260500	84261500	-3.6926438301434517
chr16	84260600	84261600	-3.5080180056721018
chr16	84260700	84261700	-2.15198029576632
chr16	84260800	84261800	-1.8701957765296109
chr16	84260900	84261900	-2.176975609840979
chr16	84262000	84263000	-1.5056746635294733
chr16	84262100	84263100	-1.829706083880816
chr16	84262200	84263200	-1.782392018246254
chr16	84262300	84263300	-2.1586310018038897
chr16	84263200	84264200	-2.230731330858055
chr16	84263300	84264300	-3.08266520579085
chr16	84263400	84264400	-3.0201542143565883
chr16	84263500	84264500	-2.8990702799882104
chr16	84263600	84264600	-2.8166643925045856
chr16	84264600	84265600	-2.0928479054054048
chr16	84264700	84265700	-2.5845690494370994
chr16	84264800	84265800	-3.1914553932108367
chr16	84264900	84265900	-3.304148510402438
chr16	84265000	84266000	-2.3145135742051877
chr16	84265100	84266100	-2.442166832046344
chr16	84265200	84266200	-3.091974911660456
chr16	84265300	84266300	-3.5530721892464734
chr16	84265400	84266400	-3.6462284800597
chr16	84265500	84266500	-4.131818538172835
chr16	84265600	84266600	-3.4493024149736486
chr16	84265700	84266700	-3.137875619295288
chr16	84265800	84266800	-2.1140204590712357
chr16	84267700	84268700	-1.2511624023074197
chr16	84267800	84268800	-1.3892120427509147
chr16	84267900	84268900	-0.4984888154117472
chr16	84268000	84269000	-0.1688060502533263
chr16	84268100	84269100	0.014317937702624716
chr16	84268200	84269200	-0.09583642920448852
chr16	84268300	84269300	-0.32393605317313223
chr16	84268400	84269400	-0.8889262133893886
chr16	84268500	84269500	-0.8205953459543924
chr16	84268600	84269600	0.07259932660787798
chr16	84268700	84269700	0.2449043371729812
chr16	84268800	84269800	-0.27399401577841875
chr16	84268900	84269900	-1.6444647435866089
chr16	84269000	84270000	-2.3764298084462023
chr16	84269100	84270100	-2.5041642088422784
chr16	84269200	84270200	-2.464148612213977
chr16	84269300	84270300	-2.1691617315329514
chr16	84269400	84270400	-2.182371226041948
chr16	84269500	84270500	-2.257616135248805
chr16	84269600	84270600	-2.6860127755485563
chr16	84269700	84270700	-2.6095427351797578
chr16	84269800	84270800	-1.1767331087926949
chr16	84269900	84270900	-0.8106467375376711
chr16	84270000	84271000	0.23933649033019025
chr16	84270100	84271100	0.4666319115078838
chr16	84270200	84271200	0.2786239764648485
chr16	84270300	84271300	0.14705263160024853
chr16	84270400	84271400	0.07849298008828287
chr16	84270500	84271500	-0.2338821676623728
chr16	84270600	84271600	0.16020145858350018
chr16	84270700	84271700	0.17396055323741294
chr16	84270800	84271800	-0.27568218548777096
chr16	84270900	84271900	0.10524744849050054
chr16	84271000	84272000	-0.5664430733644937
chr16	84271100	84272100	-0.9898825716432496
chr16	84271200	84272200	-1.331254429025366
chr16	84271300	84272300	-1.334780617285052
chr16	84271400	84272400	-0.5604584787835694
chr16	84271500	84272500	-0.6300088208032446
chr16	84271600	84272600	-1.0723142830210284
chr16	84271700	84272700	-1.2169227882399658
chr16	84271800	84272800	-1.7722362203674404
chr16	84271900	84272900	-2.090494566298416
chr16	84272000	84273000	-2.8496228326538526
chr16	84272100	84273100	-2.2251460176480102
chr16	84272200	84273200	-2.1889039392367327
chr16	84272300	84273300	-2.6147501156685644
chr16	84272400	84273400	-2.9537941946915667
chr16	84272500	84273500	-3.1080804668484983
chr16	84272600	84273600	-3.1298104088883125
chr16	84272700	84273700	-3.139458808024904
chr16	84272800	84273800	-2.7766614208329963
chr16	84273500	84274500	-1.226713164220895
chr16	84273600	84274600	-1.2851688420273724
chr16	84273700	84274700	-1.4543530985915083
chr16	84273800	84274800	-0.8537440367946387
chr16	84273900	84274900	-0.7618835267729283
chr16	84274000	84275000	-0.9844123847089498
chr16	84274100	84275100	-1.3563989040851925
chr16	84274200	84275200	-0.9908771006160848
chr16	84274300	84275300	-1.2476384299680678
chr16	84274400	84275400	-1.424658993006494
chr16	84274500	84275500	-1.5946675024698411
chr16	84274600	84275600	-1.3338145596117141
chr16	84274700	84275700	-1.3536640437448662
chr16	84274800	84275800	-2.1887512047826343
chr16	84274900	84275900	-2.4841973100651287
chr16	84275000	84276000	-2.395058927367539
chr16	84276000	84277000	-0.1522507266393405
chr16	84276100	84277100	0.09445926229236544
chr16	84277200	84278200	-1.4424504333572712
chr16	84277300	84278300	-1.8317684930232188
chr16	84277900	84278900	-1.8148429572943685
chr16	84278000	84279000	-1.7895132201180157
chr16	84278100	84279100	-1.6586803157596015
chr16	84278200	84279200	-1.5700981832351248
chr16	84278300	84279300	-1.5899127099781525
chr16	84278400	84279400	-0.7773756065824166
chr16	84281700	84282700	0.2478910772626469
chr16	84281800	84282800	-0.42015121853222
chr16	84281900	84282900	-0.1329590233725146
chr16	84282000	84283000	-0.1806593366381326
chr16	84282600	84283600	-0.9118498859710121
chr16	84282700	84283700	-0.8816692526829115
chr16	84282800	84283800	-0.08269196686112566
chr16	84282900	84283900	-0.765527892315865
chr16	84283000	84284000	-1.0998227586839082
chr16	84283100	84284100	-0.5583365568929852
chr16	84283200	84284200	-0.7647605747586751
chr16	84283300	84284300	-1.0751884156755978
chr16	84283400	84284400	-0.7700979524266278
chr16	84283500	84284500	-1.1339429411067723
chr16	84283600	84284600	-1.3069839125247067
chr16	84283700	84284700	-1.3047114575857814
chr16	84283800	84284800	-1.9779000251755088
chr16	84283900	84284900	-1.5578135629002068
chr16	84284000	84285000	-1.6091885473065104
chr16	84284100	84285100	-1.9989331041913136
chr16	84284200	84285200	-2.0849047492028783
chr16	84284300	84285300	-2.1865016983101544
chr16	84284400	84285400	-2.538373515811416
chr16	84284500	84285500	-2.180368211365209
chr16	84284600	84285600	-1.8328772607536497
chr16	84284700	84285700	-1.7307210913110604
chr16	84284800	84285800	-1.19362153260366
chr16	84284900	84285900	-0.6044822986641756
chr16	84285000	84286000	-1.122209980848496
chr16	84285100	84286100	-1.7590221957199843
chr16	84285200	84286200	-1.58073872326331
chr16	84285300	84286300	-0.7809289194694436
chr16	84285400	84286400	-1.1005188688177328
chr16	84285500	84286500	-0.4573510140556278
chr16	84285600	84286600	-0.32655200199865314
chr16	84285700	84286700	0.06394927675757738
chr16	84285800	84286800	0.4900050470204556
chr16	84285900	84286900	0.07455915129180604
chr16	84286000	84287000	-0.0008671936138097755
chr16	84286100	84287100	0.26357064999739965
chr16	84286200	84287200	0.0012268940133907185
chr16	84286300	84287300	-1.2162154924171995
chr16	84286400	84287400	-0.6022422367337215
chr16	84286500	84287500	-0.9973377376243862
chr16	84286600	84287600	-1.3455675035362074
chr16	84286700	84287700	-2.2739743728706068
chr16	84286800	84287800	-2.603881320919587
chr16	84286900	84287900	-3.178570156887538
chr16	84287000	84288000	-2.3978318795212226
chr16	84287100	84288100	-2.4839181748529087
chr16	84287200	84288200	-2.9284666635384102
chr16	84287300	84288300	-2.5689956753329923
chr16	84287400	84288400	-3.12325025628366
chr16	84287500	84288500	-2.8972237488586243
chr16	84287600	84288600	-2.8196828736986093
chr16	84287700	84288700	-2.7365006855369214
chr16	84287800	84288800	-3.5490506021821173
chr16	84287900	84288900	-3.3153461209502004
chr16	84288000	84289000	-3.8782026683053035
chr16	84288100	84289100	-3.968527619736517
chr16	84288200	84289200	-3.697903204857
chr16	84288300	84289300	-3.2945244026569127
chr16	84288400	84289400	-2.9686109704248334
chr16	84288500	84289500	-3.0723191535540666
chr16	84288600	84289600	-3.160838647933448
chr16	84289200	84290200	-1.5485788833835692
chr16	84289300	84290300	-1.5679705602505365
chr16	84289400	84290400	-1.6438871816929927
chr16	84289500	84290500	-1.7607122175384404
chr16	84289600	84290600	-1.673892012491511
chr16	84289700	84290700	-1.4721635173942682
chr16	84289800	84290800	-1.277703066412549
chr16	84290700	84291700	-0.5040169436343315
chr16	84290800	84291800	-0.16916221080187946
chr16	84290900	84291900	-0.045019669100566435
chr16	84291000	84292000	-0.3473896863622709
chr16	84291100	84292100	-0.6582928742207285
chr16	84291200	84292200	-0.38528744414137
chr16	84291300	84292300	-0.6271286065392503
chr16	84291400	84292400	0.046925626051938674
chr16	84291500	84292500	0.13360336832927658
chr16	84292100	84293100	-0.8628604738089419
chr16	84292200	84293200	-0.5680582976421359
chr16	84292300	84293300	-0.3863150201942751
chr16	84292400	84293400	-0.4270783432929249
chr16	84292500	84293500	-1.0671682849566018
chr16	84292600	84293600	-1.4554867710920545
chr16	84292700	84293700	-1.5757110434479848
chr16	84292800	84293800	-1.6399945618150853
chr16	84292900	84293900	-1.3054109633109958
chr16	84293000	84294000	-1.2889404767316948
chr16	84293100	84294100	-1.1745396420125471
chr16	84293200	84294200	-1.4341321498753412
chr16	84293300	84294300	-1.444618392951926
chr16	84293400	84294400	-1.7369717854685225
chr16	84293500	84294500	-1.1866294094836132
chr16	84295300	84296300	-0.2686049953812375
chr16	84295400	84296400	-0.08136692035221682
chr16	84295500	84296500	-0.2932147210393193
chr16	84295600	84296600	0.2855981704810983
chr16	84295700	84296700	-0.1332504505042194
chr16	84295800	84296800	-0.08487604866249697
chr16	84295900	84296900	-0.5990849019441012
chr16	84296000	84297000	-0.7187534858104084
chr16	84296100	84297100	-0.6257088514603708
chr16	84296200	84297200	-0.8560249870038612
chr16	84296300	84297300	-1.2726700020859254
chr16	84296400	84297400	-1.1175786168068942
chr16	84296500	84297500	-1.4510876154839103
chr16	84296600	84297600	-1.882649754655441
chr16	84297700	84298700	-0.9442450462882852
chr16	84297800	84298800	-0.9240326909198286
chr16	84297900	84298900	-0.4233488195924766
chr16	84298000	84299000	-0.959331291810899
chr16	84298100	84299100	-0.7535723199523935
chr16	84298200	84299200	-0.7493708446109949
chr16	84298300	84299300	-0.5151226548588418
chr16	84298400	84299400	-0.4315738417586532
chr16	84298500	84299500	-0.10969781583148958
chr16	84298600	84299600	-0.6436275694575351
chr16	84298700	84299700	-0.08217253168280839
chr16	84298800	84299800	-0.4188072150879905
chr16	84298900	84299900	-1.122916392762705
chr16	84299000	84300000	-0.758200870155167
chr16	84300200	84301200	0.13090699024319374
chr16	84300300	84301300	0.0953625870132524
chr16	84300400	84301400	0.5028322659638568
chr16	84300500	84301500	-0.2572283447868542
chr16	84300600	84301600	-0.1357108213847841
chr16	84300700	84301700	0.04829222065458296
chr16	84300800	84301800	0.1542478318872065
chr16	84300900	84301900	-0.2631762864763057
chr16	84301000	84302000	-0.5070649094912069
chr16	84301100	84302100	0.2863365921431095
chr16	84301200	84302200	0.35942771620880665
chr16	84301300	84302300	0.1598013060359567
chr16	84301400	84302400	-0.1982551479543512
chr16	84301500	84302500	0.5702128073372366
chr16	84301600	84302600	1.1723138961707371
chr16	84301700	84302700	0.4712019133582726
chr16	84301800	84302800	0.19332555694391426
chr16	84301900	84302900	0.6054922063313876
chr16	84302000	84303000	0.7825019952168565
chr16	84302100	84303100	0.43229862673251934
chr16	84302200	84303200	0.7813251438143091
chr16	84302300	84303300	0.9778467296632026
chr16	84302400	84303400	0.9348577082796408
chr16	84302500	84303500	0.6925544102911254
chr16	84302600	84303600	-0.4909838912455538
chr16	84302700	84303700	0.030860576309680962
chr16	84302800	84303800	-0.314332015654481
chr16	84302900	84303900	-0.6489550791896339
chr16	84303000	84304000	-0.6138178045703371
chr16	84303100	84304100	-0.5201683865832574
chr16	84303200	84304200	-1.0569940926370085
chr16	84303300	84304300	-1.4510069611738032
chr16	84303400	84304400	-1.3622819507113213
chr16	84303500	84304500	-1.980170963718959
chr16	84303600	84304600	-1.4650796313697878
chr16	84303700	84304700	-1.1965918759276897
chr16	84303800	84304800	-0.3699724408611202
chr16	84303900	84304900	-0.5243167813665466
chr16	84304000	84305000	-0.49693926707323266
chr16	84304100	84305100	-0.9125361354999474
chr16	84304200	84305200	-0.8889543563478686
chr16	84304300	84305300	-0.5570704092004689
chr16	84304400	84305400	-0.4303405051292205
chr16	84305000	84306000	0.37710857888867744
chr16	84305100	84306100	0.39582281295826377
chr16	84305200	84306200	0.9353995149204304
chr16	84305300	84306300	0.5849510925525465
chr16	84305400	84306400	0.5412475676245011
chr16	84305500	84306500	0.6990431416966777
chr16	84305600	84306600	0.6173058948586374
chr16	84305700	84306700	-0.06061866509930475
chr16	84305800	84306800	-0.4292467128341722
chr16	84306600	84307600	-1.1080728353198028
chr16	84306700	84307700	-1.3189450927919222
chr16	84306800	84307800	-0.6980310566792611
chr16	84306900	84307900	-0.4693436840347085
chr16	84307000	84308000	-0.2020810959827819
chr16	84307100	84308100	0.23542882328553205
chr16	84307200	84308200	0.1974156865977341
chr16	84307300	84308300	-0.19958309921038525
chr16	84307400	84308400	0.18475691475806366
chr16	84307500	84308500	0.2794996499255061
chr16	84307600	84308600	0.2629591048686806
chr16	84307700	84308700	0.5114551148097966
chr16	84307800	84308800	0.27100765787824665
chr16	84307900	84308900	-0.10034194751266674
chr16	84308500	84309500	0.7642379540860242
chr16	84308600	84309600	0.3136520993083933
chr16	84308700	84309700	0.2384749040290029
chr16	84308800	84309800	-0.02985507010410025
chr16	84308900	84309900	0.943496780734542
chr16	84309000	84310000	1.146409723360225
chr16	84309100	84310100	1.0292737915485042
chr16	84309200	84310200	1.0409346197780942
chr16	84309300	84310300	1.1121310273376186
chr16	84309400	84310400	1.244311638349373
chr16	84309500	84310500	0.536842924240558
chr16	84309600	84310600	0.5631880526831937
chr16	84309700	84310700	0.5273095245116542
chr16	84309800	84310800	0.930134730905734
chr16	84309900	84310900	-0.03110898475418705
chr16	84310000	84311000	-0.1992480719508309
chr16	84311700	84312700	-1.0953478252437217
chr16	84311800	84312800	-1.1688919184023427
chr16	84311900	84312900	-1.3729512253200706
chr16	84312000	84313000	-0.9818750156698084
chr16	84312100	84313100	0.12541099144408652
chr16	84312200	84313200	0.8585294314748927
chr16	84312300	84313300	1.2888532899623713
chr16	84312400	84313400	1.3462412928112346
chr16	84312500	84313500	1.4054618729578887
chr16	84312600	84313600	1.7484770364274371
chr16	84312700	84313700	2.6299152806103225
chr16	84312800	84313800	2.881245077812012
chr16	84312900	84313900	2.3001643694842637
chr16	84313000	84314000	2.259120803971973
chr16	84313100	84314100	1.2228184711145478
chr16	84313700	84314700	1.0797097633725956
chr16	84313800	84314800	0.9810622844791796
chr16	84313900	84314900	0.9006222813891207
chr16	84314000	84315000	0.8484075126917479
chr16	84314100	84315100	0.5465498081730277
chr16	84314200	84315200	0.5070334227335282
chr16	84314300	84315300	0.6473422727400883
chr16	84314400	84315400	0.10324797739824916
chr16	84316800	84317800	-1.186037774729054
chr16	84316900	84317900	-0.8331908380968951
chr16	84317000	84318000	-1.1771866205788106
chr16	84317100	84318100	-1.2599502040803103
chr16	84317200	84318200	-1.2164710437149282
chr16	84317300	84318300	-0.30681129006257024
chr16	84317400	84318400	-0.07099628322445105
chr16	84317500	84318500	0.11260883805846066
chr16	84317600	84318600	0.4059409236509998
chr16	84317700	84318700	0.6136085640286318
chr16	84317800	84318800	0.5005689734571981
chr16	84318400	84319400	1.4611653235867113
chr16	84318500	84319500	2.6461509049727736
chr16	84318600	84319600	3.1765471390924924
chr16	84318700	84319700	3.2984539178986645
chr16	84318800	84319800	3.708166164634121
chr16	84318900	84319900	3.5677190201201414
chr16	84319000	84320000	2.893940840516342
chr16	84319100	84320100	2.6044616876714444
chr16	84319200	84320200	2.9657362660379394
chr16	84319300	84320300	2.5280319121444754
chr16	84319400	84320400	1.843855678676692
chr16	84319500	84320500	0.7120649446570139
chr16	84319600	84320600	0.17435824625574595
chr16	84319700	84320700	0.2503170089314313
chr16	84319800	84320800	-0.368726005224636
chr16	84321000	84322000	2.2686931806706125
chr16	84321100	84322100	2.0466510196702834
chr16	84321200	84322200	2.4357847212501813
chr16	84321300	84322300	2.9441428805036653
chr16	84321400	84322400	3.000434829332196
chr16	84321500	84322500	2.6625062624467923
chr16	84321600	84322600	3.0917248645308644
chr16	84321700	84322700	3.0686626225163858
chr16	84321800	84322800	2.680773043263371
chr16	84321900	84322900	2.207397366839148
chr16	84322000	84323000	2.1507866303115013
chr16	84322100	84323100	2.361772326387984
chr16	84322200	84323200	2.146084392483312
chr16	84324100	84325100	-1.053204941604426
chr16	84324200	84325200	-1.3293354789286176
chr16	84324500	84325500	-0.9804274915004793
chr16	84324600	84325600	-0.4702456801303124
chr16	84324700	84325700	-0.07405354806795543
chr16	84324800	84325800	0.2650627709378021
chr16	84324900	84325900	-0.9168200891088742
chr16	84325300	84326300	1.6290320819940465
chr16	84325400	84326400	1.756120254971704
chr16	84325500	84326500	1.75022503839208
chr16	84325600	84326600	0.9440424280995824
chr16	84325700	84326700	1.0514822693483683
chr16	84325800	84326800	0.7837217136142729
chr16	84325900	84326900	1.2233894631441808
chr16	84326000	84327000	1.0404555399644404
chr16	84326100	84327100	0.9774348676040464
chr16	84326200	84327200	0.5505200039899626
chr16	84326300	84327300	0.2356533479528291
chr16	84326400	84327400	0.1569618130693568
chr16	84326500	84327500	0.6795076854174398
chr16	84326600	84327600	0.4795764465033083
chr16	84326700	84327700	0.2551146059828927
chr16	84326800	84327800	0.2372194164422969
chr16	84326900	84327900	0.5801337788573299
chr16	84327000	84328000	0.9477976605808777
chr16	84327100	84328100	1.0007793044168836
chr16	84327200	84328200	0.7461221582265408
chr16	84327300	84328300	0.02497687649416961
chr16	84327400	84328400	0.0018181557184476442
chr16	84327500	84328500	-0.20755293758443244
chr16	84327600	84328600	0.2820518168083349
chr16	84327700	84328700	0.5289057270461472
chr16	84327800	84328800	0.5561192257616223
chr16	84327900	84328900	0.9770500880109853
chr16	84328000	84329000	0.9920386965011612
chr16	84328100	84329100	0.4736560882173071
chr16	84328200	84329200	0.8805262667767695
chr16	84328300	84329300	1.1234235081580914
chr16	84328400	84329400	0.4282608279046639
chr16	84328500	84329500	0.4984478262673897
chr16	84328600	84329600	1.0170030966979324
chr16	84328700	84329700	0.5943276305170444
chr16	84328800	84329800	0.6269455203326629
chr16	84328900	84329900	0.11450454901014913
chr16	84329000	84330000	-0.32535509699460546
chr16	84329100	84330100	-0.2691205239363498
chr16	84329200	84330200	-0.7677317177185431
chr16	84329300	84330300	-0.8188361391104865
chr16	84329400	84330400	1.1881013955237123
chr16	84329500	84330500	0.9675339059843902
chr16	84329600	84330600	0.6139902065956824
chr16	84329700	84330700	0.6073158373264397
chr16	84329800	84330800	0.5629491367300875
chr16	84329900	84330900	0.8319897585079388
chr16	84330000	84331000	0.915375163896578
chr16	84330100	84331100	0.8609856860735412
chr16	84330200	84331200	0.6660507524242271
chr16	84330800	84331800	0.9134184564608387
chr16	84330900	84331900	0.7883461803023792
chr16	84331000	84332000	0.7989368136825903
chr16	84331100	84332100	1.175836768112863
chr16	84331200	84332200	0.8437517878682721
chr16	84331300	84332300	0.5009380342472881
chr16	84331400	84332400	0.6713202023392266
chr16	84331500	84332500	0.8992757313241639
chr16	84331600	84332600	0.9854113351240424
chr16	84331700	84332700	0.8920003858079859
chr16	84331800	84332800	0.4802434534663751
chr16	84332900	84333900	1.7627210184525812
chr16	84334000	84335000	0.8209342754223737
chr16	84334100	84335100	1.238008811559956
chr16	84334200	84335200	0.5315903541143372
chr16	84334300	84335300	0.15266084104821853
chr16	84334400	84335400	0.2958198080348304
chr16	84334500	84335500	0.24227201826258035
chr16	84334600	84335600	0.15324355235146944
chr16	84334700	84335700	0.4123207090819672
chr16	84334800	84335800	0.002874538693378384
chr16	84334900	84335900	-0.592731459559011
chr16	84336300	84337300	2.097222336223437
chr16	84336400	84337400	1.584281505445066
chr16	84336500	84337500	1.6222601200540685
chr16	84336600	84337600	1.647106033841122
chr16	84336700	84337700	1.000257486041149
chr16	84336800	84337800	0.3714267822865269
chr16	84336900	84337900	0.3104496223243163
chr16	84337000	84338000	0.6666176636974688
chr16	84337100	84338100	0.40275242371993175
chr16	84337200	84338200	0.3783981868682224
chr16	84337300	84338300	-0.06369498751160574
chr16	84337400	84338400	0.2818845871923006
chr16	84337500	84338500	0.3681229900527653
chr16	84337600	84338600	0.4184613383501993
chr16	84337700	84338700	1.0173285878047649
chr16	84337800	84338800	1.6196110179743193
chr16	84337900	84338900	1.6919465114455303
chr16	84338000	84339000	-0.38952919826049276
chr16	84338100	84339100	0.42018419097593257
chr16	84338200	84339200	0.2952121710981327
chr16	84338300	84339300	0.8571926877050838
chr16	84338400	84339400	0.9884313363813916
chr16	84338500	84339500	1.1396698694594705
chr16	84338600	84339600	1.388144387322448
chr16	84338700	84339700	0.1953849018771515
chr16	84338800	84339800	-0.13071134029591658
chr16	84338900	84339900	0.016321695532983283
chr16	84339000	84340000	1.6479136239313288
chr16	84339100	84340100	1.3359687037333767
chr16	84339200	84340200	1.3196944560296402
chr16	84339300	84340300	1.1010023988879871
chr16	84339400	84340400	1.277247165545885
chr16	84339500	84340500	0.9012822527325351
chr16	84339600	84340600	0.6794438531399273
chr16	84340300	84341300	1.3256721218853311
chr16	84340400	84341400	1.0084542854879934
chr16	84340500	84341500	1.8156940259869163
chr16	84340600	84341600	1.6192364376093256
chr16	84340700	84341700	1.9671816739901224
chr16	84340800	84341800	1.9814253176491896
chr16	84340900	84341900	1.9642131715559068
chr16	84341000	84342000	0.8601180456400965
chr16	84341100	84342100	2.108381184997848
chr16	84341200	84342200	2.7371572082546383
chr16	84341300	84342300	2.3707664248852356
chr16	84341400	84342400	2.292993822404678
chr16	84341500	84342500	1.8095391286488844
chr16	84341600	84342600	1.5917465853877342
chr16	84341700	84342700	1.4486061365150549
chr16	84341800	84342800	0.7857233815144443
chr16	84341900	84342900	0.9131782224009252
chr16	84342000	84343000	1.325754114358015
chr16	84342100	84343100	0.20543662646770847
chr16	84342200	84343200	-0.6590571154584195
chr16	84342300	84343300	-0.6983673123070989
chr16	84342400	84343400	-0.5372463955754984
chr16	84342500	84343500	-0.7494881046832147
chr16	84342600	84343600	-0.7942254005197578
chr16	84342700	84343700	-0.7578814304303899
chr16	84342800	84343800	0.317087004032007
chr16	84342900	84343900	-0.21375823847310405
chr16	84343000	84344000	-0.14726918952627704
chr16	84343100	84344100	0.061189229795540326
chr16	84343200	84344200	1.083978491317516
chr16	84343300	84344300	1.5935420787414163
chr16	84343400	84344400	1.8806823098368743
chr16	84343500	84344500	2.7862113965929716
chr16	84343600	84344600	3.6581473720767907
chr16	84343700	84344700	3.0190144957630314
chr16	84343800	84344800	2.480630016756135
chr16	84343900	84344900	3.0276728298689624
chr16	84344000	84345000	4.138232211854845
chr16	84344100	84345100	4.1411781726617765
chr16	84344200	84345200	3.511316016578619
chr16	84344300	84345300	3.027833974098985
chr16	84344400	84345400	2.4204256146434893
chr16	84344500	84345500	1.4216908698930892
chr16	84344600	84345600	0.2062477513941869
chr16	84344700	84345700	1.1574852356177172
chr16	84344800	84345800	0.507395178737696
chr16	84344900	84345900	0.5250748266731261
chr16	84345000	84346000	-0.4837087540181398
chr16	84345100	84346100	-0.4977285162775844
chr16	84345200	84346200	-0.9553247039426872
chr16	84345300	84346300	-0.9110776698837704
chr16	84345400	84346400	-0.8680208987271221
chr16	84345500	84346500	-0.8298673040318183
chr16	84345600	84346600	-0.4865766654041375
chr16	84345700	84346700	-0.6560153841635485
chr16	84345800	84346800	0.6786136555110265
chr16	84345900	84346900	0.3054912428791394
chr16	84346000	84347000	0.4357019806932548
chr16	84346100	84347100	-0.10707019043709826
chr16	84346200	84347200	-0.0988266756148535
chr16	84346300	84347300	0.08557951074731324
chr16	84346400	84347400	0.2431952621721987
chr16	84346500	84347500	0.5676137979028791
chr16	84346600	84347600	0.9548228590875129
chr16	84346700	84347700	0.5192127084582105
chr16	84346800	84347800	0.1837677413647668
chr16	84346900	84347900	0.21331307521052795
chr16	84347000	84348000	-0.6422550035653131
chr16	84347100	84348100	0.2842992546982175
chr16	84347200	84348200	0.3219982841442425
chr16	84347300	84348300	-0.12723241628916393
chr16	84347400	84348400	-0.1504490684412116
chr16	84347500	84348500	-0.4223176892206135
chr16	84347600	84348600	-0.5750104792458232
chr16	84347700	84348700	-0.6788653681190899
chr16	84347800	84348800	-0.4917117579204971
chr16	84347900	84348900	-0.2295850450528301
chr16	84348000	84349000	0.10501014383919798
chr16	84348100	84349100	-0.13174498538291193
chr16	84348200	84349200	0.48497605203977295
chr16	84348300	84349300	1.0483756644191262
chr16	84348400	84349400	0.91139391273434
chr16	84348500	84349500	1.32092379181266
chr16	84348600	84349600	1.6982468948817722
chr16	84348700	84349700	2.0352259962979784
chr16	84348800	84349800	1.5812689145770364
chr16	84348900	84349900	1.3489754315661195
chr16	84349000	84350000	1.5170604527753713
chr16	84349100	84350100	1.361246437291428
chr16	84349200	84350200	0.8544536977944025
chr16	84350400	84351400	0.5462299721435002
chr16	84350500	84351500	1.1724096115497755
chr16	84350600	84351600	1.5588281249653222
chr16	84350700	84351700	2.4476535730761757
chr16	84350800	84351800	2.0792394958338027
chr16	84350900	84351900	2.0936700606457244
chr16	84351000	84352000	2.92678155110108
chr16	84351100	84352100	2.622851572618917
chr16	84351200	84352200	2.810133291716264
chr16	84353200	84354200	1.2029967620704916
chr16	84353300	84354300	0.989230902608268
chr16	84353400	84354400	1.1543339479136554
chr16	84353500	84354500	0.9819501848214944
chr16	84353600	84354600	1.2343881238573309
chr16	84353700	84354700	1.1473083906021229
chr16	84353800	84354800	0.9833412534379746
chr16	84353900	84354900	1.7744459795320706
chr16	84354000	84355000	2.0303794871387795
chr16	84355600	84356600	1.6074257372350682
chr16	84355700	84356700	1.955362656214734
chr16	84355800	84356800	1.5966860647885013
chr16	84355900	84356900	1.65733095312303
chr16	84356000	84357000	1.6742223914478518
chr16	84356100	84357100	0.9129424975402722
chr16	84356200	84357200	0.4789770223563165
chr16	84356300	84357300	0.7064709549760678
chr16	84356400	84357400	0.5494805484906445
chr16	84356500	84357500	1.2654664329905856
chr16	84356600	84357600	1.8059669040197368
chr16	84356700	84357700	1.9476303090169584
chr16	84356800	84357800	1.9638339157530509
chr16	84356900	84357900	1.7287351907004078
chr16	84357000	84358000	1.1763700792013523
chr16	84357100	84358100	1.407481474722083
chr16	84357200	84358200	1.8311947901439167
chr16	84357300	84358300	1.9955129089992505
chr16	84357400	84358400	1.5423339946678671
chr16	84357500	84358500	1.0140155130279858
chr16	84357600	84358600	0.10657612375740104
chr16	84357700	84358700	-0.15588585046831313
chr16	84357800	84358800	0.36974827891641415
chr16	84357900	84358900	0.4302263881265723
chr16	84358000	84359000	0.17314962639238551
chr16	84358100	84359100	0.4760862369608249
chr16	84358200	84359200	0.7436074756666914
chr16	84358300	84359300	1.327306970509044
chr16	84358400	84359400	2.275518234286997
chr16	84358500	84359500	2.1671568797318317
chr16	84358600	84359600	1.7905280055912067
chr16	84358700	84359700	1.2056787885879885
chr16	84358800	84359800	0.9401697010902456
chr16	84358900	84359900	1.4136852786951009
chr16	84359000	84360000	2.3325650007890197
chr16	84359100	84360100	2.404990098720398
chr16	84359200	84360200	1.6396336350211147
chr16	84359300	84360300	1.3439700791589662
chr16	84359400	84360400	0.6597539196034197
chr16	84359500	84360500	0.8270145285187993
chr16	84359600	84360600	1.677091561169875
chr16	84359700	84360700	2.3751907250298934
chr16	84359800	84360800	1.969795278928886
chr16	84359900	84360900	1.2422364716375591
chr16	84360000	84361000	0.6766870292202724
chr16	84360100	84361100	0.7775195479268882
chr16	84360200	84361200	0.9446181598029324
chr16	84360300	84361300	0.29742340499603065
chr16	84360400	84361400	0.33826850690122945
chr16	84360500	84361500	0.2301042294746489
chr16	84360600	84361600	0.2670550411684962
chr16	84360700	84361700	0.2571022436372786
chr16	84360800	84361800	0.8256100970201351
chr16	84360900	84361900	1.3069967038237729
chr16	84361000	84362000	1.7710629159307425
chr16	84361100	84362100	1.4906992420229304
chr16	84361200	84362200	2.1739497998422106
chr16	84361300	84362300	2.317295447128487
chr16	84361400	84362400	2.359658812722581
chr16	84361500	84362500	2.503649568168352
chr16	84361600	84362600	2.272223603249224
chr16	84361700	84362700	2.391639583663022
chr16	84361800	84362800	2.343895475459688
chr16	84361900	84362900	1.7908773284609891
chr16	84363000	84364000	1.499739087990622
chr16	84363100	84364100	1.3799980347860152
chr16	84363200	84364200	0.8222109109658533
chr16	84363300	84364300	0.3768930728527008
chr16	84363400	84364400	-0.28116208493203976
chr16	84363500	84364500	-0.4044837325682476
chr16	84363600	84364600	0.3841713392656608
chr16	84363700	84364700	0.5912610391920796
chr16	84363800	84364800	0.5507496736378027
chr16	84363900	84364900	0.19474309512646684
chr16	84365000	84366000	1.4690175567700396
chr16	84365100	84366100	1.3300384419052345
chr16	84365200	84366200	0.549473550371479
chr16	84365300	84366300	0.014427622811060931
chr16	84365400	84366400	0.44542707875910215
chr16	84365500	84366500	0.5480289473657299
chr16	84365600	84366600	0.6057722395712728
chr16	84365700	84366700	0.2476496885326285
chr16	84365800	84366800	0.3359142867225621
chr16	84365900	84366900	-0.1064044503965961
chr16	84366000	84367000	-0.13113171967984544
chr16	84366100	84367100	0.006784405779058876
chr16	84366600	84367600	-0.9963155579685796
chr16	84366700	84367700	-0.6746878998106348
chr16	84366800	84367800	0.12478288260509893
chr16	84366900	84367900	-0.1357449302159379
chr16	84367000	84368000	-0.24548393527658022
chr16	84367100	84368100	-0.18004062693744705
chr16	84367200	84368200	0.20837932157647954
chr16	84367300	84368300	0.3862000796936481
chr16	84367400	84368400	1.0704691276515799
chr16	84367500	84368500	0.7751087508815285
chr16	84367600	84368600	1.106991319974182
chr16	84367700	84368700	1.4338471984131838
chr16	84367800	84368800	1.3236340535296025
chr16	84367900	84368900	1.782145185246239
chr16	84368000	84369000	1.2280417002693713
chr16	84368100	84369100	0.3982089700330268
chr16	84369700	84370700	0.4768308016765634
chr16	84369800	84370800	0.7326644178830327
chr16	84369900	84370900	0.04923788079904259
chr16	84370000	84371000	-0.044767602296711964
chr16	84370100	84371100	0.2003019898630129
chr16	84370200	84371200	-0.24613112617596625
chr16	84370300	84371300	-0.4382450488404636
chr16	84370400	84371400	-0.5775862357018879
chr16	84370500	84371500	-1.67215167650095
chr16	84370600	84371600	-1.8188543102166663
chr16	84370700	84371700	-2.0785773502659897
chr16	84370800	84371800	-2.0013498902878326
chr16	84370900	84371900	-1.15565471953992
chr16	84371000	84372000	-1.1047897847854158
chr16	84371100	84372100	-1.0879567743295926
chr16	84371200	84372200	-1.0394639209744774
chr16	84371300	84372300	-1.4932061502811984
chr16	84371400	84372400	-1.4561447145649458
chr16	84371500	84372500	-1.0485556424485571
chr16	84371600	84372600	-0.8814484759512423
chr16	84371700	84372700	-1.022926951701967
chr16	84371800	84372800	-1.381767560044443
chr16	84371900	84372900	-1.9263644724251208
chr16	84372000	84373000	-1.963910227015996
chr16	84372100	84373100	-2.063534466994484
chr16	84373900	84374900	-0.008631520606402614
chr16	84374000	84375000	0.22395068185609146
chr16	84374100	84375100	0.09388727149300084
chr16	84374200	84375200	0.03913811058771168
chr16	84374300	84375300	0.21450823998611432
chr16	84374400	84375400	0.638281245037531
chr16	84374500	84375500	0.2272743303550644
chr16	84374600	84375600	0.4849754524970052
chr16	84374700	84375700	1.1755269310558532
chr16	84374800	84375800	0.7981682851828868
chr16	84374900	84375900	0.15553103182025818
chr16	84375200	84376200	0.638442025461429
chr16	84375300	84376300	0.3469898793094031
chr16	84375400	84376400	0.2727350776446866
chr16	84375500	84376500	0.6913228923644121
chr16	84375600	84376600	0.6930910355589689
chr16	84375700	84376700	0.820130446577352
chr16	84375800	84376800	0.959985706034428
chr16	84375900	84376900	1.0395898890201762
chr16	84376000	84377000	0.5594314500338654
chr16	84376100	84377100	-0.06402883214106178
chr16	84376200	84377200	0.24810319152879115
chr16	84376300	84377300	-0.2459151988547326
chr16	84376400	84377400	-0.418849524470622
chr16	84376500	84377500	-0.13522330722313486
chr16	84376600	84377600	-0.433632124021299
chr16	84376700	84377700	-1.0906272389963778
chr16	84376800	84377800	-1.957793319389844
chr16	84376900	84377900	-1.7275918847588403
chr16	84377000	84378000	-2.08948448037551
chr16	84377100	84378100	-2.1521748166135533
chr16	84377200	84378200	-2.6299885173182744
chr16	84377300	84378300	-1.727124381319094
chr16	84377400	84378400	-1.3969582775696543
chr16	84377500	84378500	-1.7619198908172464
chr16	84377600	84378600	-1.8132593135789763
chr16	84377700	84378700	-1.4080174173511677
chr16	84377800	84378800	-0.36176584595450456
chr16	84377900	84378900	0.1295469408252524
chr16	84378000	84379000	1.0697369996784287
chr16	84378600	84379600	-0.9401109364799648
chr16	84378700	84379700	-0.7847819062403579
chr16	84378800	84379800	-0.16839593382735188
chr16	84378900	84379900	-0.7929438239331469
chr16	84379000	84380000	-0.7470198323929487
chr16	84379100	84380100	-0.2589487918090621
chr16	84379200	84380200	-1.3569370588604273
chr16	84379300	84380300	-1.1787914933920238
chr16	84379400	84380400	-0.7868432144893033
chr16	84379500	84380500	-0.09341445486638746
chr16	84379600	84380600	-0.15845141983906094
chr16	84379700	84380700	-0.14024179601174835
chr16	84379800	84380800	-0.6334647757907291
chr16	84379900	84380900	-0.533160216170552
chr16	84380000	84381000	-0.19181748209914884
chr16	84380100	84381100	-0.6572864308585415
chr16	84380200	84381200	-0.4086367094757584
chr16	84380300	84381300	-0.2748287081620663
chr16	84380400	84381400	0.4287609343172296
chr16	84380500	84381500	0.232403354733852
chr16	84380600	84381600	-0.21451519299925687
chr16	84380700	84381700	-0.3838478574950453
chr16	84380800	84381800	-0.06925585762965566
chr16	84380900	84381900	-0.2923227966584768
chr16	84381000	84382000	-0.2600488677417186
chr16	84381100	84382100	-0.15465868279416445
chr16	84381200	84382200	0.12230375549383593
chr16	84381300	84382300	0.16922423439596224
chr16	84381400	84382400	-0.05055044437267346
chr16	84381500	84382500	0.026666114379149643
chr16	84381600	84382600	0.1902352042469339
chr16	84381700	84382700	0.4920188084051947
chr16	84381800	84382800	0.4613401870874225
chr16	84381900	84382900	1.338738540209338
chr16	84382000	84383000	1.540802568420065
chr16	84382100	84383100	0.8752703240072185
chr16	84382600	84383600	-0.333091349466592
chr16	84382700	84383700	0.2362942081798511
chr16	84383800	84384800	0.1546144176367609
chr16	84383900	84384900	-0.041926601772496616
chr16	84384000	84385000	0.013968362695190023
chr16	84384100	84385100	0.3486298211644112
chr16	84384200	84385200	0.15108825151233682
chr16	84384300	84385300	-0.11640485452179652
chr16	84384400	84385400	-1.4581164917780771
chr16	84384500	84385500	-1.6139577397699711
chr16	84384600	84385600	-1.818486924736685
chr16	84384700	84385700	-2.7949490247453506
chr16	84384800	84385800	-2.7101096193906997
chr16	84384900	84385900	-2.424998135872571
chr16	84385000	84386000	-2.816175473368841
chr16	84385100	84386100	-2.3663346649675923
chr16	84385200	84386200	-3.040035927546204
chr16	84385300	84386300	-2.445667620489852
chr16	84385400	84386400	-1.4154884848237212
chr16	84385500	84386500	-1.7659078496102394
chr16	84385600	84386600	-1.329537969819927
chr16	84385700	84386700	-0.4942552245784741
chr16	84385800	84386800	-0.5888958506527476
chr16	84385900	84386900	-0.5092475401684237
chr16	84386000	84387000	0.5273418491611979
chr16	84386100	84387100	-0.30100029322924204
chr16	84386200	84387200	-0.4596744933979714
chr16	84386300	84387300	-1.0142683103171624
chr16	84386900	84387900	-2.256747688415516
chr16	84387000	84388000	-3.053357398564375
chr16	84387100	84388100	-2.814587300453542
chr16	84387200	84388200	-2.190797984123781
chr16	84387300	84388300	-2.219464955799221
chr16	84387400	84388400	-2.088766936068176
chr16	84387500	84388500	-2.2829155855477268
chr16	84387600	84388600	-2.617742079148499
chr16	84387700	84388700	-2.4766489523571202
chr16	84387800	84388800	-1.7275657747042654
chr16	84389100	84390100	0.2489812818188215
chr16	84389200	84390200	0.7484036089356831
chr16	84389300	84390300	1.5832491916656983
chr16	84389400	84390400	1.6797225947891
chr16	84389500	84390500	0.7909769554390151
chr16	84389600	84390600	0.3716403318243843
chr16	84389700	84390700	-1.1626401719452693
chr16	84389800	84390800	-1.3884639989195853
chr16	84389900	84390900	-1.0505473596594028
chr16	84390000	84391000	-1.3408188524196851
chr16	84390100	84391100	-1.028985935406327
chr16	84390200	84391200	-1.393014218816382
chr16	84390300	84391300	-2.1778948584560296
chr16	84390400	84391400	-2.2324411474925814
chr16	84390500	84391500	-1.7011628277871391
chr16	84390600	84391600	-1.6643778847744692
chr16	84391100	84392100	-1.6479259296445439
chr16	84391200	84392200	-1.7821433220468104
chr16	84391300	84392300	-1.7816706232502255
chr16	84391400	84392400	-1.9050609684721551
chr16	84391500	84392500	-1.717677898175327
chr16	84391600	84392600	-1.6379900629752702
chr16	84391700	84392700	-1.1757980040344176
chr16	84391800	84392800	-0.1301486931582954
chr16	84391900	84392900	-0.2206379913274784
chr16	84392000	84393000	0.2072555781027863
chr16	84392100	84393100	0.4230879526472342
chr16	84392200	84393200	0.2587010879551101
chr16	84392300	84393300	0.3365720185401797
chr16	84392400	84393400	0.3613776889984219
chr16	84392500	84393500	0.1274509461372813
chr16	84392600	84393600	-0.04290548151224476
chr16	84392700	84393700	-0.5777805623221409
chr16	84392800	84393800	-1.1771976500400927
chr16	84392900	84393900	-1.082185253129319
chr16	84393000	84394000	-1.2911339078244046
chr16	84393100	84394100	-0.96429393027913
chr16	84393700	84394700	-2.4974261551647903
chr16	84393800	84394800	-2.1538410508039947
chr16	84393900	84394900	-2.201572353206971
chr16	84394000	84395000	-1.9461617725648308
chr16	84394100	84395100	-1.588501921293301
chr16	84394200	84395200	-1.6275139350164198
chr16	84394300	84395300	-1.1150295931127496
chr16	84394400	84395400	-0.530111469444693
chr16	84394500	84395500	-0.2546200740402921
chr16	84394600	84395600	0.09291343555127406
chr16	84394700	84395700	0.8080034385868136
chr16	84394800	84395800	0.19493082340953166
chr16	84394900	84395900	-0.04040499267757602
chr16	84395000	84396000	-0.2489462933276866
chr16	84395100	84396100	-1.2951668114364512
chr16	84395200	84396200	-1.9940221718439561
chr16	84395300	84396300	-1.8922754319796136
chr16	84395400	84396400	-2.4992870928766946
chr16	84395500	84396500	-1.872890255778176
chr16	84397700	84398700	-2.5909834079298197
chr16	84397800	84398800	-2.4726818287057144
chr16	84397900	84398900	-2.748187392647692
chr16	84398000	84399000	-3.2425436312989784
chr16	84398100	84399100	-3.108988019498232
chr16	84398200	84399200	-2.7949865788879933
chr16	84398300	84399300	-3.1478138527431474
chr16	84398400	84399400	-2.8166801234765133
chr16	84398500	84399500	-2.9508972849287782
chr16	84398600	84399600	-3.35903336120139
chr16	84399100	84400100	-2.3433113940331602
chr16	84399200	84400200	-2.6118138082354108
chr16	84399300	84400300	-2.454623024694732
chr16	84399400	84400400	-2.517665627769692
chr16	84399500	84400500	-2.8737283188684155
chr16	84399600	84400600	-3.4087315167043664
chr16	84399700	84400700	-3.859939599171621
chr16	84399800	84400800	-4.3570314815180815
chr16	84399900	84400900	-4.14936192111829
chr16	84400000	84401000	-3.5577393479834223
chr16	84400100	84401100	-3.906827237900376
chr16	84400200	84401200	-4.341220627044587
chr16	84402800	84403800	-3.644528723861435
chr16	84402900	84403900	-3.5668433298540787
chr16	84403000	84404000	-3.426062354931372
chr16	84403100	84404100	-3.1993913014964037
chr16	84403200	84404200	-2.5267701728608807
chr16	84403300	84404300	-2.693382959690564
chr16	84403400	84404400	-2.6336579964950526
chr16	84403500	84404500	-2.1767780908295387
chr16	84403600	84404600	-1.9834136639401336
chr16	84403700	84404700	-1.4160019703303888
chr16	84403800	84404800	-2.075401910282012
chr16	84403900	84404900	-1.7855130222374134
chr16	84404000	84405000	-2.394843809251138
chr16	84404100	84405100	-2.518879321755221
chr16	84404200	84405200	-2.6135100763678434
chr16	84404300	84405300	-1.8771143767013856
chr16	84404400	84405400	-1.8770951656467951
chr16	84404500	84405500	-1.3974349986783985
chr16	84404600	84405600	-1.1652164366085551
chr16	84404700	84405700	-1.5856558631048512
chr16	84404800	84405800	-1.1051810008288578
chr16	84404900	84405900	-1.5281935029333715
chr16	84405000	84406000	-1.1367088439041015
chr16	84405100	84406100	-1.1818830783230765
chr16	84405200	84406200	-1.3508016932418567
chr16	84405300	84406300	-1.8591395527466896
chr16	84405400	84406400	-1.862594105777157
chr16	84405500	84406500	-2.1195504399441973
chr16	84406000	84407000	-3.146557163382891
chr16	84406100	84407100	-3.1644837535257144
chr16	84406200	84407200	-2.7911975252237595
chr16	84406300	84407300	-2.484445307591681
chr16	84406400	84407400	-1.69506098705844
chr16	84406500	84407500	-1.6327153033988857
chr16	84406600	84407600	-1.9794478819641752
chr16	84406700	84407700	-1.8411000222752456
chr16	84406800	84407800	-2.1520532685476543
chr16	84406900	84407900	-2.70021663738701
chr16	84407000	84408000	-1.6544098666059939
chr16	84407100	84408100	-1.4018927902397305
chr16	84407200	84408200	-1.5697591282541508
chr16	84407300	84408300	-1.4841664129525338
chr16	84407400	84408400	-1.99768581636978
chr16	84407500	84408500	-1.6871683516939082
chr16	84407600	84408600	-1.3120001786011393
chr16	84407700	84408700	-1.26251779606238
chr16	84407800	84408800	-1.2528113235571314
chr16	84407900	84408900	-0.8628023858951039
chr16	84408000	84409000	-0.9544396622473127
chr16	84408100	84409100	-1.7199653806327255
chr16	84408200	84409200	-2.093966437275969
chr16	84408300	84409300	-1.9703842564757448
chr16	84408400	84409400	-1.7050822206368992
chr16	84408500	84409500	-2.3725809142461847
chr16	84408600	84409600	-3.0159823765698097
chr16	84408700	84409700	-3.5732678019664528
chr16	84408800	84409800	-3.1962903188982312
chr16	84408900	84409900	-3.0684787901575263
chr16	84409000	84410000	-2.983545559256942
chr16	84409100	84410100	-2.4019820136384418
chr16	84409200	84410200	-2.038295696542533
chr16	84409300	84410300	-2.614398786105656
chr16	84409400	84410400	-2.871401671156233
chr16	84409500	84410500	-2.5202529519133616
chr16	84409600	84410600	-2.4212197914269042
chr16	84409700	84410700	-1.7408557237234814
chr16	84409800	84410800	-2.1318829220208637
chr16	84409900	84410900	-2.479143257920746
chr16	84410000	84411000	-2.5567017633680065
chr16	84410100	84411100	-2.3689349774595296
chr16	84410200	84411200	-2.92915653618464
chr16	84410300	84411300	-2.9972488020617316
chr16	84410400	84411400	-2.9912570590703167
chr16	84410500	84411500	-3.102840709846004
chr16	84410600	84411600	-2.3914007069847263
chr16	84410700	84411700	-1.9934825125530933
chr16	84410800	84411800	-1.2060720264600506
chr16	84410900	84411900	-0.2872563037938783
chr16	84411000	84412000	-1.5513794748966616
chr16	84411100	84412100	-1.3054990054631603
chr16	84411700	84412700	0.5836513516539715
chr16	84411800	84412800	-0.33536545846337434
chr16	84411900	84412900	-0.4080881756509743
chr16	84412000	84413000	-0.48622373927232077
chr16	84412100	84413100	-1.4025822254477855
chr16	84412200	84413200	-2.1709790084299665
chr16	84412300	84413300	-2.4878854804450534
chr16	84412400	84413400	-3.377853930261668
chr16	84412500	84413500	-3.1977413540395925
chr16	84412600	84413600	-3.1507267419804337
chr16	84412700	84413700	-2.719521511377789
chr16	84412800	84413800	-1.3840833455887027
chr16	84412900	84413900	-1.4064591400731052
chr16	84413000	84414000	-1.1239258454553172
chr16	84413100	84414100	-1.6913560396357945
chr16	84413200	84414200	-1.2032581411309644
chr16	84413300	84414300	-1.049446379215322
chr16	84413400	84414400	-0.9223726505138964
chr16	84413500	84414500	-0.9292677149453492
chr16	84413600	84414600	-1.1274931238171269
chr16	84413700	84414700	-1.7556200755422344
chr16	84413800	84414800	-2.1099723630313445
chr16	84413900	84414900	-1.5235571784888569
chr16	84414000	84415000	-1.3176698516396257
chr16	84414100	84415100	-0.4484385841248096
chr16	84414200	84415200	-0.5565986350710516
chr16	84414300	84415300	-0.03625288295492124
chr16	84414400	84415400	-0.5344352127284754
chr16	84414500	84415500	-0.9195640399190153
chr16	84414600	84415600	-1.4890398071378563
chr16	84414700	84415700	-2.145999305354891
chr16	84414800	84415800	-2.258777711649828
chr16	84414900	84415900	-3.0271763533387
chr16	84415000	84416000	-3.4329392530874507
chr16	84415100	84416100	-3.788090427397189
chr16	84415200	84416200	-3.246842785231945
chr16	84415300	84416300	-3.3810116460127104
chr16	84415400	84416400	-3.1941529022842685
chr16	84415500	84416500	-2.531012839912183
chr16	84415600	84416600	-2.2824925006879933
chr16	84415700	84416700	-1.1343153453621466
chr16	84415800	84416800	-0.8479274875699692
chr16	84415900	84416900	0.07816941848594387
chr16	84416000	84417000	0.37080717460731094
chr16	84416100	84417100	0.1722318114409792
chr16	84416200	84417200	0.014254894705407532
chr16	84416300	84417300	-0.8034101264584669
chr16	84416400	84417400	-0.5880020451111831
chr16	84416500	84417500	-1.430067419866277
chr16	84416600	84417600	-1.2326122438226872
chr16	84416700	84417700	-2.136980308927656
chr16	84416800	84417800	-2.6887980500704174
chr16	84416900	84417900	-2.8425180886905053
chr16	84417000	84418000	-3.0508938817856697
chr16	84417100	84418100	-2.6370824453754933
chr16	84417200	84418200	-2.754050925393072
chr16	84417300	84418300	-2.3599151317849962
chr16	84417400	84418400	-2.0953488949584096
chr16	84417500	84418500	-1.882669828439835
chr16	84417600	84418600	-1.727258711616341
chr16	84417700	84418700	-1.2465539850701641
chr16	84417800	84418800	-1.171165173811867
chr16	84417900	84418900	-0.8297424185300138
chr16	84418000	84419000	-0.5308067205752981
chr16	84418100	84419100	-0.9170253768267695
chr16	84418200	84419200	-0.8422840365546741
chr16	84418300	84419300	-0.5472840068073321
chr16	84418400	84419400	-0.8289908115726579
chr16	84419100	84420100	-0.5409099061510779
chr16	84419200	84420200	-0.5996646574837032
chr16	84419300	84420300	0.07152099091650402
chr16	84419400	84420400	-0.5639184327397233
chr16	84419500	84420500	-1.179954907156161
chr16	84419600	84420600	-1.3876379694326155
chr16	84419700	84420700	-2.044980669825358
chr16	84419800	84420800	-2.8690580253618463
chr16	84419900	84420900	-2.94234190858536
chr16	84420000	84421000	-2.9152386877835226
chr16	84420100	84421100	-2.6306012632538245
chr16	84420200	84421200	-2.426658981030988
chr16	84420300	84421300	-2.8192003910444225
chr16	84420400	84421400	-2.208687209784665
chr16	84420500	84421500	-2.3268121395622714
chr16	84420600	84421600	-2.066378274898232
chr16	84420700	84421700	-2.1196441027089774
chr16	84420800	84421800	-1.4694339215571737
chr16	84420900	84421900	-2.515096553297629
chr16	84421000	84422000	-2.6821654700369124
chr16	84421100	84422100	-2.1106336158318952
chr16	84421200	84422200	-2.3233122609549626
chr16	84421300	84422300	-2.6013763331425164
chr16	84421400	84422400	-3.0587348639078984
chr16	84421500	84422500	-2.4831818671922514
chr16	84421600	84422600	-2.2617865076407138
chr16	84421700	84422700	-2.0521853780392982
chr16	84421800	84422800	-1.9595403408026275
chr16	84421900	84422900	-1.3144958039138368
chr16	84422000	84423000	-1.3642732300203284
chr16	84422100	84423100	-1.6426063598620029
chr16	84422200	84423200	-1.6988408832022142
chr16	84422300	84423300	-1.9565976937669725
chr16	84422400	84423400	-1.4576732650389963
chr16	84422500	84423500	-1.5714228591776815
chr16	84422600	84423600	-1.6929865474589931
chr16	84424600	84425600	-0.7833112028968662
chr16	84424700	84425700	-0.9870205336870942
chr16	84424800	84425800	-0.5203356686593966
chr16	84424900	84425900	-0.43786209177407015
chr16	84425000	84426000	-0.7497971899811321
chr16	84425100	84426100	-0.5340800238822759
chr16	84425200	84426200	-0.9917764965504574
chr16	84425300	84426300	-1.2479959176400797
chr16	84425400	84426400	-0.8802317377617069
chr16	84425500	84426500	-1.1411926368998917
chr16	84425600	84426600	-1.6768917191402164
chr16	84425700	84426700	-1.6173486268881485
chr16	84425800	84426800	-2.059199387230982
chr16	84425900	84426900	-1.6894904372709425
chr16	84426000	84427000	-0.9002682115859373
chr16	84426100	84427100	-0.4777853014104159
chr16	84426200	84427200	0.04158432721029316
chr16	84426300	84427300	-0.15740266452809715
chr16	84426400	84427400	0.08802906696344796
chr16	84426500	84427500	0.5563513153199475
chr16	84426600	84427600	0.14596949759230068
chr16	84426700	84427700	0.13175084613686938
chr16	84426800	84427800	0.2962927293168827
chr16	84426900	84427900	-0.5296880778784764
chr16	84427000	84428000	-1.1393640228985606
chr16	84427100	84428100	-1.447488687409425
chr16	84427200	84428200	-1.8648043371843068
chr16	84427300	84428300	-1.3864771711871582
chr16	84427400	84428400	-2.397340879372848
chr16	84428900	84429900	-0.20219946764331345
chr16	84429000	84430000	-0.6241877951587044
chr16	84429100	84430100	-0.7964692930169346
chr16	84429200	84430200	-0.9571438146159572
chr16	84429300	84430300	-1.5207866737863212
chr16	84429400	84430400	-0.36888942789153495
chr16	84429500	84430500	-0.3508738492147577
chr16	84429600	84430600	-0.7185467265378283
chr16	84429700	84430700	-0.03909553147428217
chr16	84429800	84430800	-1.3405109078017448
chr16	84429900	84430900	-2.4218759775867182
chr16	84430000	84431000	-1.928584688805602
chr16	84430100	84431100	-3.1142950119160884
chr16	84430200	84431200	-3.2408194037189197
chr16	84430300	84431300	-3.4404579249593463
chr16	84430400	84431400	-3.0692295453303897
chr16	84430500	84431500	-3.6729814397945626
chr16	84430600	84431600	-3.7327062481631423
chr16	84430700	84431700	-4.5422297048238605
chr16	84430800	84431800	-4.074541890778836
chr16	84430900	84431900	-3.825458479141888
chr16	84431000	84432000	-3.629388558038584
chr16	84431100	84432100	-1.8340673303686392
chr16	84431200	84432200	-1.5859763980788348
chr16	84431300	84432300	-2.015015252713497
chr16	84431400	84432400	-2.5626132001394364
chr16	84431500	84432500	-2.4367752734253627
chr16	84431600	84432600	-2.3155843760728367
chr16	84431700	84432700	-3.0227925309755825
chr16	84431800	84432800	-3.1469513895875307
chr16	84431900	84432900	-2.047395294397821
chr16	84432000	84433000	-2.4589647216315464
chr16	84432100	84433100	-3.039543016311428
chr16	84432200	84433200	-3.8270176027987333
chr16	84432300	84433300	-3.6959726474732166
chr16	84432400	84433400	-3.756097823856138
chr16	84432500	84433500	-3.520725130871445
chr16	84432600	84433600	-2.913370495262897
chr16	84432700	84433700	-1.2079134455811764
chr16	84432800	84433800	-1.2962523137571569
chr16	84432900	84433900	-2.016669216808609
chr16	84433000	84434000	-1.4790149103565153
chr16	84433100	84434100	-1.6935976211552506
chr16	84433200	84434200	-1.5382188007893518
chr16	84433300	84434300	-0.9693944442179973
chr16	84433400	84434400	-0.759576966896269
chr16	84433500	84434500	-0.4185326665219191
chr16	84433600	84434600	-0.908193670538616
chr16	84433700	84434700	-1.2144443412840444
chr16	84433800	84434800	-0.914183471810744
chr16	84433900	84434900	-0.8822146341421068
chr16	84435800	84436800	-0.7731541430410996
chr16	84436800	84437800	-1.4157278208182038
chr16	84436900	84437900	-1.0285049394304435
chr16	84437000	84438000	-0.9070926115188944
chr16	84441400	84442400	-1.6510360968907225
chr16	84441500	84442500	-2.0978343554888643
chr16	84441600	84442600	-2.110260907764803
chr16	84441700	84442700	-1.5010098782592662
chr16	84441800	84442800	-1.464846688866429
chr16	84441900	84442900	-0.8862615288690758
chr16	84442000	84443000	0.3001730436148518
chr16	84442100	84443100	0.7396719919730782
chr16	84442200	84443200	1.33483336514115
chr16	84442300	84443300	0.7061037872353602
chr16	84442400	84443400	1.08292866253082
chr16	84442500	84443500	1.3494202398354351
chr16	84442600	84443600	1.375591794166478
chr16	84442700	84443700	0.9111490032560804
chr16	84442800	84443800	0.15593410509771805
chr16	84442900	84443900	-0.5305418909248087
chr16	84443000	84444000	-1.907652162633772
chr16	84443100	84444100	-2.635439838255766
chr16	84444200	84445200	-1.5424371961002152
chr16	84444300	84445300	-1.2681316417360773
chr16	84444400	84445400	-1.383319914289836
chr16	84444500	84445500	-1.2537107450136746
chr16	84444600	84445600	-1.5633587702250245
chr16	84444700	84445700	-2.319648288840674
chr16	84444800	84445800	-1.7624730547584675
chr16	84444900	84445900	-1.7375848366712174
chr16	84445000	84446000	-1.8073141021231567
chr16	84445100	84446100	-1.7643420460174857
chr16	84445200	84446200	-2.8832156326814533
chr16	84445300	84446300	-2.6931749839158323
chr16	84445400	84446400	-2.1338284910763323
chr16	84445500	84446500	-2.202229485784605
chr16	84445600	84446600	-2.436299649476237
chr16	84445700	84446700	-2.3519207336469705
chr16	84445800	84446800	-2.6529573502093053
chr16	84445900	84446900	-2.908821359097129
chr16	84446000	84447000	-2.710480147908944
chr16	84446100	84447100	-3.112558014377589
chr16	84446200	84447200	-3.2603130097168957
chr16	84446300	84447300	-3.687490685835904
chr16	84446400	84447400	-4.070632857048778
chr16	84446500	84447500	-4.648977903690359
chr16	84446600	84447600	-4.605092461904119
chr16	84446700	84447700	-4.671954279308928
chr16	84446800	84447800	-4.107295043800659
chr16	84446900	84447900	-3.671243589619348
chr16	84447000	84448000	-3.9343744656372452
chr16	84447100	84448100	-3.0648268664701717
chr16	84447200	84448200	-2.76526551753954
chr16	84447300	84448300	-2.250186549705727
chr16	84447400	84448400	-3.603133650133456
chr16	84447500	84448500	-3.2338011843536294
chr16	84447600	84448600	-2.8488637539839177
chr16	84447700	84448700	-2.6984870308013726
chr16	84447800	84448800	-3.019775650714451
chr16	84447900	84448900	-3.2220081874905984
chr16	84448000	84449000	-3.1180134223836102
chr16	84449700	84450700	-2.1176182687177842
chr16	84449800	84450800	-2.3630415856071485
chr16	84449900	84450900	-2.447272697893697
chr16	84450000	84451000	-2.4203363929181463
chr16	84450100	84451100	-3.1841153251103327
chr16	84450200	84451200	-3.383486373279714
chr16	84450300	84451300	-3.5084374536923275
chr16	84450400	84451400	-3.6555203690434106
chr16	84450500	84451500	-3.480350218034127
chr16	84450600	84451600	-3.024687182237956
chr16	84450700	84451700	-2.484337300932954
chr16	84450800	84451800	-1.6669398425512882
chr16	84450900	84451900	-1.8251799284407568
chr16	84451300	84452300	-3.4394243421657777
chr16	84451400	84452400	-3.365597409835139
chr16	84451500	84452500	-3.9981985614575537
chr16	84451600	84452600	-3.99251628926554
chr16	84451700	84452700	-3.77510961191178
chr16	84451800	84452800	-3.7798422377649836
chr16	84451900	84452900	-3.8428933970031802
chr16	84452000	84453000	-3.123571892487345
chr16	84452100	84453100	-2.4221620616062767
chr16	84452800	84453800	-0.6218461489046223
chr16	84452900	84453900	-0.5122320995308105
chr16	84453000	84454000	-0.5093329757256667
chr16	84453100	84454100	-0.7880172931396513
chr16	84453200	84454200	-1.281738642243171
chr16	84453300	84454300	-2.2970948370239195
chr16	84453400	84454400	-2.6171717173584743
chr16	84453500	84454500	-3.2265673894381424
chr16	84453600	84454600	-3.4702265298102413
chr16	84453700	84454700	-2.9137444019815786
chr16	84453800	84454800	-1.9025217534551848
chr16	84453900	84454900	-1.2347830295848343
chr16	84454000	84455000	-1.0082054944541625
chr16	84454100	84455100	-2.315004519331884
chr16	84454200	84455200	-2.723771929726664
chr16	84454300	84455300	-1.9840407000187767
chr16	84454400	84455400	-2.3551018107779838
chr16	84454500	84455500	-2.2612970300641235
chr16	84454600	84455600	-2.7059832731659483
chr16	84454700	84455700	-3.284072533641029
chr16	84454800	84455800	-3.627594413394105
chr16	84454900	84455900	-4.465893252399495
chr16	84455000	84456000	-4.967849803428784
chr16	84463700	84464700	-4.349039274228834
chr16	84463800	84464800	-4.547296440282064
chr16	84463900	84464900	-4.603301011048491
chr16	84464000	84465000	-5.472584361683671
chr16	84464100	84465100	-5.379617972824971
chr16	84464200	84465200	-5.860360194238675
chr16	84464300	84465300	-6.644406562670175
chr16	84464400	84465400	-6.556730471039977
chr16	84464500	84465500	-7.227196831355172
chr16	84464600	84465600	-6.5138048950974
chr16	84464700	84465700	-5.852671162469152
chr16	84464800	84465800	-6.222651380247197
chr16	84464900	84465900	-6.485970483826482
chr16	84465000	84466000	-5.985752375618151
chr16	84465100	84466100	-6.380299028637537
chr16	84465200	84466200	-5.749251543820312
chr16	84465300	84466300	-4.459592308683667
chr16	84470600	84471600	-2.4381290928781567
chr16	84470700	84471700	-2.413414880510816
chr16	84470800	84471800	-2.6673711089301784
chr16	84470900	84471900	-2.608688708065854
chr16	84471000	84472000	-2.6776421116584914
chr16	84471100	84472100	-3.2091112275155718
chr16	84471200	84472200	-2.92238578916665
chr16	84471300	84472300	-2.9713746053961048
chr16	84471400	84472400	-3.190871085056034
chr16	84471800	84472800	-4.074979495604101
chr16	84471900	84472900	-4.117846845252202
chr16	84472000	84473000	-4.219062207455118
chr16	84472100	84473100	-4.408161654466066
chr16	84472200	84473200	-4.369995276893533
chr16	84472300	84473300	-4.277935257258333
chr16	84472500	84473500	-4.318549628709754
chr16	84472600	84473600	-4.370261504009297
chr16	84472700	84473700	-4.4578715412277665
chr16	84472800	84473800	-3.6826600844461663
chr16	84472900	84473900	-3.473909352649651
chr16	84473000	84474000	-3.1928540261856457
chr16	84473800	84474800	-2.857400845181868
chr16	84473900	84474900	-2.756082397572111
chr16	84474000	84475000	-3.1777411829094047
chr16	84474100	84475100	-3.298332830321021
chr16	84474200	84475200	-3.3061631902295368
chr16	84474300	84475300	-4.313014232219051
chr16	84474400	84475400	-4.344758327486406
chr16	84474500	84475500	-4.70688079259714
chr16	84474600	84475600	-4.2886504427911305
chr16	84474700	84475700	-4.532944212983469
chr16	84474800	84475800	-3.698108165457192
chr16	84474900	84475900	-3.667068842772258
chr16	84475000	84476000	-3.0662059448861676
chr16	84475100	84476100	-2.765008062724972
chr16	84475200	84476200	-3.779805720115777
chr16	84475300	84476300	-2.445963191751263
chr16	84475400	84476400	-1.7218617808384482
chr16	84475500	84476500	-1.5807835720591634
chr16	84475600	84476600	-2.0159425942735734
chr16	84475700	84476700	-2.078642364022955
chr16	84475800	84476800	-2.0734883473820767
chr16	84475900	84476900	-3.0180579750190586
chr16	84476000	84477000	-3.6493683504872587
chr16	84476100	84477100	-3.620199853526137
chr16	84476200	84477200	-2.381330617318984
chr16	84476300	84477300	-3.3614664711487587
chr16	84476400	84477400	-3.648960223105399
chr16	84476500	84477500	-3.5121123053711423
chr16	84476600	84477600	-3.2097104049966734
chr16	84476700	84477700	-3.217834248747131
chr16	84476800	84477800	-3.998095240997333
chr16	84476900	84477900	-2.8910929863857904
chr16	84477000	84478000	-2.2660196787434774
chr16	84477100	84478100	-2.399450698749415
chr16	84477200	84478200	-2.5757815713310865
chr16	84477300	84478300	-1.8255788598301663
chr16	84477400	84478400	-1.4776077333939974
chr16	84477500	84478500	-1.3140087226937347
chr16	84478100	84479100	-1.1118215347855909
chr16	84478200	84479200	-0.3193616437156458
chr16	84478300	84479300	-0.0012343299926138825
chr16	84478400	84479400	0.1008459764314314
chr16	84478500	84479500	0.4549064761582426
chr16	84478600	84479600	0.8182817746532989
chr16	84478700	84479700	0.561953564798896
chr16	84478800	84479800	0.3553918975813221
chr16	84478900	84479900	0.8697907651038305
chr16	84479000	84480000	0.7621800015683445
chr16	84479100	84480100	-0.5249774190096417
chr16	84479200	84480200	-1.8870259001538483
chr16	84479300	84480300	-2.580410245418025
chr16	84479400	84480400	-2.5767013963370458
chr16	84479500	84480500	-3.3617046551411924
chr16	84479600	84480600	-3.8820138782180886
chr16	84479700	84480700	-3.136472716778678
chr16	84479800	84480800	-3.513159880264042
chr16	84479900	84480900	-4.002067864533917
chr16	84480000	84481000	-4.433929625494139
chr16	84480100	84481100	-3.3216207236533286
chr16	84480200	84481200	-2.345876197325642
chr16	84480300	84481300	-1.9894369390464843
chr16	84480400	84481400	-1.6770348443899603
chr16	84485400	84486400	0.8955823929544076
chr16	84485500	84486500	0.855505147683746
chr16	84485600	84486600	0.9449468805108312
chr16	84485700	84486700	0.6778064910834253
chr16	84485800	84486800	0.707006181091644
chr16	84485900	84486900	0.8004910493462593
chr16	84486000	84487000	1.1102825706458423
chr16	84486100	84487100	1.7060061831757358
chr16	84486200	84487200	2.0658592166587324
chr16	84486300	84487300	1.413242157730844
chr16	84488900	84489900	-1.9567515274972869
chr16	84489000	84490000	-2.6082961910185207
chr16	84489100	84490100	-2.6594485633253413
chr16	84489200	84490200	-2.6078527956262887
chr16	84489300	84490300	-2.1958580110459667
chr16	84489400	84490400	-2.3967368310775994
chr16	84491200	84492200	-2.2401033517874187
chr16	84491300	84492300	-1.8134261438920358
chr16	84491400	84492400	-1.5160057960343067
chr16	84491700	84492700	-2.416129036338142
chr16	84491800	84492800	-2.594479104254336
chr16	84491900	84492900	-2.781198633406285
chr16	84492000	84493000	-2.7755588585020585
chr16	84492100	84493100	-2.618675511271031
chr16	84494500	84495500	-0.9142705857322186
chr16	84494600	84495600	-1.0231319421700993
chr16	84494700	84495700	-1.0141325914269659
chr16	84494800	84495800	-0.9731859897651641
chr16	84494900	84495900	-0.7189966333777392
chr16	84495000	84496000	-0.5752296517444674
chr16	84495100	84496100	-1.0308507073656614
chr16	84495200	84496200	-0.9195028877224888
chr16	84495300	84496300	-1.1356048140301471
chr16	84495400	84496400	-0.09597384439915048
chr16	84495500	84496500	-0.11862529378882262
chr16	84495600	84496600	-0.3626222105553243
chr16	84495700	84496700	-0.3638178815439006
chr16	84495800	84496800	-0.043785321965706926
chr16	84495900	84496900	-0.34550195608100703
chr16	84496000	84497000	-0.5626786593826221
chr16	84496100	84497100	0.20920827024503388
chr16	84496200	84497200	-0.5411759110300534
chr16	84496300	84497300	-0.4617507234783207
chr16	84496400	84497400	-0.4574732135483345
chr16	84496500	84497500	-0.3565350436460703
chr16	84496600	84497600	-0.06464000192534257
chr16	84496700	84497700	-0.6754409252388001
chr16	84496800	84497800	-1.0134873614103959
chr16	84496900	84497900	-0.9377741411378456
chr16	84497000	84498000	-0.9077181890611309
chr16	84497100	84498100	-1.2953218864273033
chr16	84497200	84498200	-0.8112651943635167
chr16	84497300	84498300	-1.3059064828026372
chr16	84497400	84498400	-2.1017924686849017
chr16	84497500	84498500	-2.283182815843136
chr16	84497600	84498600	-2.292426171172123
chr16	84497700	84498700	-1.6125504443328282
chr16	84497800	84498800	-1.7733306602247465
chr16	84497900	84498900	-1.8652151823877647
chr16	84498000	84499000	-1.879888325507422
chr16	84498100	84499100	-1.806893986134632
chr16	84498200	84499200	-1.9687079029945564
chr16	84498300	84499300	-2.261351981755437
chr16	84498400	84499400	-2.2147835781336345
chr16	84498500	84499500	-2.063999835945721
chr16	84498600	84499600	-2.7489330856910352
chr16	84498700	84499700	-2.446226403495543
chr16	84498800	84499800	-2.042851391916189
chr16	84498900	84499900	-2.2343836004472037
chr16	84499000	84500000	-1.875533371785249
chr16	84499100	84500100	-2.084322888838209
chr16	84499200	84500200	-1.8061481905317296
chr16	84499300	84500300	-1.263271877391891
chr16	84499400	84500400	-1.0554228333787885
chr16	84499500	84500500	-0.8909202595692214
chr16	84499600	84500600	-0.3134652754035409
chr16	84501100	84502100	-3.529660920742596
chr16	84501200	84502200	-2.754629182764765
chr16	84501600	84502600	-0.9019717293163482
chr16	84501700	84502700	-1.2145728061452177
chr16	84501800	84502800	-1.2721771181605244
chr16	84501900	84502900	-1.4961849461701235
chr16	84502000	84503000	-1.8974994342918163
chr16	84502100	84503100	-1.896423117896355
chr16	84502200	84503200	-2.2800144981831365
chr16	84502300	84503300	-2.3648425263654924
chr16	84502400	84503400	-2.4260248326843055
chr16	84502500	84503500	-3.231881769220034
chr16	84502600	84503600	-3.386001978874837
chr16	84502700	84503700	-2.9995457035531805
chr16	84502800	84503800	-2.6219754955980767
chr16	84502900	84503900	-2.123810491537533
chr16	84503000	84504000	-2.117477604003778
chr16	84503100	84504100	-1.6787483678783517
chr16	84503200	84504200	-1.5361151379438174
chr16	84503300	84504300	-1.5050495662215624
chr16	84503400	84504400	-1.5932896350814147
chr16	84503500	84504500	-1.3499966289804788
chr16	84503600	84504600	-1.1538988210424181
chr16	84504400	84505400	0.7913177868498843
chr16	84504500	84505500	1.5985926618961797
chr16	84504600	84505600	1.707532397004646
chr16	84504700	84505700	1.2393560858346515
chr16	84504800	84505800	1.0821543803254627
chr16	84504900	84505900	0.742593006076729
chr16	84505000	84506000	0.5705996807162924
chr16	84505100	84506100	0.3851792586532984
chr16	84505200	84506200	0.1551550526359856
chr16	84505300	84506300	-0.053897275309889296
chr16	84505400	84506400	-0.6128210476873696
chr16	84505500	84506500	-1.109216410514549
chr16	84505800	84506800	-2.3631567087024146
chr16	84505900	84506900	-2.631876361298206
chr16	84506000	84507000	-3.6321732715182447
chr16	84506100	84507100	-3.6123215545560856
chr16	84506200	84507200	-3.4918177719743
chr16	84506300	84507300	-3.3287124239462016
chr16	84506400	84507400	-3.501037634256269
chr16	84506500	84507500	-3.5133116474702017
chr16	84506600	84507600	-3.397791286725895
chr16	84507400	84508400	-0.7291869093342817
chr16	84507500	84508500	-1.441174070851816
chr16	84507600	84508600	-1.5510946190019737
chr16	84507700	84508700	-1.860569355450468
chr16	84507800	84508800	-2.381615127469742
chr16	84507900	84508900	-2.7675630653369154
chr16	84508000	84509000	-2.3152061299168305
chr16	84508700	84509700	-0.1958660903601516
chr16	84508800	84509800	0.575869312711944
chr16	84508900	84509900	0.16626812915134306
chr16	84509000	84510000	0.022574200473419945
chr16	84509100	84510100	0.2834162924313957
chr16	84509200	84510200	-0.3556977635318037
chr16	84509300	84510300	-1.4287556701219906
chr16	84509400	84510400	-1.2591606069198042
chr16	84509500	84510500	-1.3160083248690493
chr16	84509600	84510600	-1.4319179651247886
chr16	84509700	84510700	-1.6381512711537745
chr16	84511500	84512500	-0.3829025164382709
chr16	84511600	84512600	-0.4046393280919142
chr16	84511700	84512700	-0.11084801268405343
chr16	84511800	84512800	-0.7436144568740463
chr16	84511900	84512900	-1.396843656706019
chr16	84512000	84513000	-1.6637901970590145
chr16	84512100	84513100	-2.3067835766538844
chr16	84512200	84513200	-1.7676930013975185
chr16	84512300	84513300	-2.2608752644973027
chr16	84512400	84513400	-3.0484980925949614
chr16	84512500	84513500	-2.7668318887285337
chr16	84512600	84513600	-2.5825573245622677
chr16	84512700	84513700	-2.7756510160733363
chr16	84512800	84513800	-2.3678702445343816
chr16	84512900	84513900	-1.7442661803739794
chr16	84513000	84514000	-1.713191801224894
chr16	84513100	84514100	-1.4551864971689144
chr16	84513200	84514200	-1.4436107558786098
chr16	84513300	84514300	-1.1653961632203926
chr16	84513400	84514400	-0.8025415403419581
chr16	84513500	84514500	-1.3590516010025426
chr16	84513600	84514600	-1.6763704198421834
chr16	84513700	84514700	-1.5828233894301411
chr16	84513800	84514800	-1.6052625134818015
chr16	84513900	84514900	-1.59659145583022
chr16	84514000	84515000	-1.4636504180899252
chr16	84514100	84515100	-1.3435122707302511
chr16	84516800	84517800	-1.6525769598074915
chr16	84517200	84518200	-1.5435027662653351
chr16	84517300	84518300	-1.5772044483415602
chr16	84517400	84518400	-1.725859019731081
chr16	84518600	84519600	-1.9562266699665585
chr16	84518700	84519700	-2.3759401727599765
chr16	84518800	84519800	-3.0937328180100563
chr16	84518900	84519900	-3.6562299979516495
chr16	84519000	84520000	-3.661310613852291
chr16	84519100	84520100	-3.805653402682685
chr16	84519200	84520200	-3.5941632873276954
chr16	84519300	84520300	-3.2261968214766683
chr16	84519400	84520400	-3.9096376035273455
chr16	84519500	84520500	-4.2264613126516
chr16	84519600	84520600	-4.712756553382284
chr16	84519700	84520700	-4.888833027971317
chr16	84519800	84520800	-5.132873899126112
chr16	84519900	84520900	-4.808956100397062
chr16	84520000	84521000	-4.747447459620052
chr16	84520100	84521100	-4.900934465657161
chr16	84520200	84521200	-4.7131626826057085
chr16	84520300	84521300	-4.640404687561532
chr16	84520400	84521400	-4.733106182347917
chr16	84520500	84521500	-4.613546243065182
chr16	84523600	84524600	-1.6468213034426538
chr16	84523700	84524700	-0.2911089064479532
chr16	84523800	84524800	0.10740037144510736
chr16	84523900	84524900	0.7215747064736722
chr16	84524000	84525000	1.5016652047996886
chr16	84524100	84525100	1.6898449630782126
chr16	84525200	84526200	2.2595961024758773
chr16	84525300	84526300	1.5632630771507914
chr16	84525400	84526400	1.7469868375891433
chr16	84525500	84526500	1.302369310555595
chr16	84525600	84526600	1.3093266846753928
chr16	84526300	84527300	2.302740093090268
chr16	84526400	84527400	2.8890762805008343
chr16	84526500	84527500	2.9270326620597675
chr16	84526600	84527600	3.2631728116050187
chr16	84526700	84527700	3.465267872146542
chr16	84526800	84527800	2.559247880532082
chr16	84526900	84527900	1.7835912285601672
chr16	84527000	84528000	1.0736095512624868
chr16	84527100	84528100	1.1636459760207971
chr16	84527200	84528200	1.3974300466327094
chr16	84527300	84528300	1.237241749958701
chr16	84528200	84529200	0.15929108342200446
chr16	84528300	84529300	0.8254852073354737
chr16	84528400	84529400	0.9697720175954059
chr16	84528500	84529500	1.2624367269950412
chr16	84528600	84529600	0.8754932487806456
chr16	84528700	84529700	0.555426987683631
chr16	84528800	84529800	0.952758586175076
chr16	84528900	84529900	1.1340823579980868
chr16	84529000	84530000	0.7177707123400121
chr16	84529100	84530100	1.3360742703450552
chr16	84529200	84530200	1.596899467664858
chr16	84529300	84530300	1.2513155409839514
chr16	84529400	84530400	0.5791550794672722
chr16	84529500	84530500	0.23013011429638505
chr16	84529600	84530600	0.7248662396915055
chr16	84529700	84530700	1.0785117993598026
chr16	84529800	84530800	0.27501869779473603
chr16	84529900	84530900	0.05999365009134209
chr16	84530000	84531000	0.5805407789906812
chr16	84530100	84531100	0.4170836943680327
chr16	84530200	84531200	0.5057621426760687
chr16	84530300	84531300	0.3043361694877409
chr16	84530400	84531400	0.9615118224717196
chr16	84530500	84531500	1.5211001725727678
chr16	84530600	84531600	1.3985442492693088
chr16	84530700	84531700	1.3706377391743003
chr16	84530800	84531800	2.154852380819734
chr16	84530900	84531900	2.5384535056205664
chr16	84531000	84532000	2.278740462893574
chr16	84531100	84532100	2.81271274436238
chr16	84531200	84532200	2.6973011327970915
chr16	84531300	84532300	2.9713529439686
chr16	84531400	84532400	3.0926447634217107
chr16	84531500	84532500	2.7835694402952527
chr16	84531600	84532600	2.757152848912549
chr16	84531700	84532700	3.2676122450978564
chr16	84531800	84532800	2.99764382727114
chr16	84531900	84532900	3.044442068686093
chr16	84532000	84533000	3.1402816397969127
chr16	84532100	84533100	2.9308734105130707
chr16	84532200	84533200	2.9974694691917145
chr16	84532300	84533300	2.9643637631079143
chr16	84532400	84533400	2.7420751523377023
chr16	84532500	84533500	2.5394012176578062
chr16	84532600	84533600	2.482859343541256
chr16	84532700	84533700	1.5923172170909317
chr16	84532800	84533800	1.3780637283975459
chr16	84532900	84533900	0.9536148822498788
chr16	84533000	84534000	1.2805584428582872
chr16	84533100	84534100	0.9941353888646512
chr16	84533200	84534200	0.9286117162185898
chr16	84533300	84534300	1.5210262969084396
chr16	84533400	84534400	1.2587626591914705
chr16	84533500	84534500	1.1640428573830983
chr16	84533600	84534600	0.5813023571756104
chr16	84533700	84534700	1.3501868003713573
chr16	84533800	84534800	1.121386411424097
chr16	84533900	84534900	1.102021884975764
chr16	84534000	84535000	1.5355847798669318
chr16	84535200	84536200	0.3180329174690497
chr16	84535300	84536300	-0.02317585142045677
chr16	84535400	84536400	-0.007693325151289381
chr16	84535500	84536500	-0.016927316779896145
chr16	84535600	84536600	0.4351092392888746
chr16	84535700	84536700	0.7431875826212391
chr16	84536900	84537900	-0.8920496262889761
chr16	84537000	84538000	-0.49081119927526706
chr16	84537100	84538100	-0.362746862385964
chr16	84537200	84538200	-0.3035081996753345
chr16	84537300	84538300	-0.3631873519687609
chr16	84537400	84538400	-0.4791580909232811
chr16	84537500	84538500	-0.862919466909832
chr16	84537600	84538600	-0.5225235117294781
chr16	84538200	84539200	-0.06762751487726053
chr16	84538300	84539300	-0.2361901143696055
chr16	84538400	84539400	0.8336340931124283
chr16	84538500	84539500	0.8377375785120896
chr16	84538600	84539600	1.0165177620942512
chr16	84538700	84539700	1.0438709793402756
chr16	84538800	84539800	1.2115898326721553
chr16	84538900	84539900	1.2600920443730041
chr16	84539000	84540000	1.3270504692256615
chr16	84539100	84540100	1.1853995590313455
chr16	84539200	84540200	1.002240312757717
chr16	84539300	84540300	1.2650795384403266
chr16	84539400	84540400	0.3541854627787156
chr16	84540500	84541500	-1.3412825846783314
chr16	84540600	84541600	-1.5397232526251752
chr16	84540700	84541700	-0.9967199373694592
chr16	84542900	84543900	-1.152184129768184
chr16	84543000	84544000	-1.289242561352887
chr16	84543100	84544100	-1.2415346133899017
chr16	84543200	84544200	-1.0899952515310185
chr16	84543300	84544300	0.6433045049078986
chr16	84543400	84544400	0.5039723439861955
chr16	84543500	84544500	-0.24892947172746355
chr16	84545700	84546700	-1.8033257943504368
chr16	84545800	84546800	-1.90193042296056
chr16	84545900	84546900	-1.8602088129845096
chr16	84546000	84547000	-2.2270160491959285
chr16	84546100	84547100	-1.8870897722854985
chr16	84546200	84547200	-1.3550037906547434
chr16	84546300	84547300	-0.5322983930192954
chr16	84546400	84547400	-0.35296682346862784
chr16	84546500	84547500	0.13780224061328786
chr16	84546600	84547600	0.366302118544266
chr16	84546700	84547700	0.4237706885995424
chr16	84546800	84547800	0.6458821998091252
chr16	84546900	84547900	0.7186434999456841
chr16	84547000	84548000	0.8412238812435481
chr16	84548300	84549300	1.9983456447439465
chr16	84548400	84549400	3.466733369288717
chr16	84548500	84549500	3.3396416079070543
chr16	84548600	84549600	2.689286267869671
chr16	84548700	84549700	2.9460489990840357
chr16	84548800	84549800	2.2003340007803223
chr16	84548900	84549900	2.1668299072599484
chr16	84549000	84550000	2.268875628735604
chr16	84549100	84550100	2.223930350102891
chr16	84549200	84550200	1.3464983983338177
chr16	84549300	84550300	0.9343092442145317
chr16	84549400	84550400	0.7086389452952297
chr16	84549500	84550500	1.0400274982846651
chr16	84549600	84550600	1.3724878015335686
chr16	84549700	84550700	1.1588126453814769
chr16	84549800	84550800	1.3015386297758798
chr16	84549900	84550900	1.2927850171900055
chr16	84550000	84551000	1.2062300671890223
chr16	84550100	84551100	0.8624623984378146
chr16	84550200	84551200	0.6538980317654005
chr16	84551300	84552300	0.8980558089835183
chr16	84551400	84552400	0.8686605316028501
chr16	84551500	84552500	0.3744853238642185
chr16	84551600	84552600	0.5949341783196378
chr16	84551700	84552700	0.6181889656156061
chr16	84551800	84552800	0.2824073724694303
chr16	84552800	84553800	-0.6936886033391805
chr16	84552900	84553900	-0.250902321977584
chr16	84553000	84554000	0.2957988768630864
chr16	84553100	84554100	0.6875260724262544
chr16	84553200	84554200	-0.03117088514789012
chr16	84553300	84554300	-0.32174855552985165
chr16	84553400	84554400	-0.5818795526620087
chr16	84553500	84554500	-0.4794548561454706
chr16	84553600	84554600	0.0036619953730942156
chr16	84553700	84554700	0.1977089934184132
chr16	84553800	84554800	0.40583528881176223
chr16	84553900	84554900	0.08405384152348677
chr16	84554000	84555000	-0.3586752016484912
chr16	84554100	84555100	-0.6501174167589071
chr16	84554200	84555200	-0.9064383274547898
chr16	84554300	84555300	-0.8861172077323966
chr16	84554400	84555400	-0.29185844416109
chr16	84554500	84555500	0.8726090595343647
chr16	84554600	84555600	0.5333328990557192
chr16	84554700	84555700	0.47358438698269106
chr16	84554800	84555800	0.3541976454764482
chr16	84554900	84555900	0.201640062671398
chr16	84555000	84556000	0.02912029235158797
chr16	84555100	84556100	0.9253626048790716
chr16	84555200	84556200	1.1961813383579825
chr16	84555300	84556300	0.823004916850691
chr16	84555400	84556400	0.7884606230993821
chr16	84555500	84556500	-0.06010812584362288
chr16	84555600	84556600	-0.12946303075951493
chr16	84555700	84556700	-0.5031881645938945
chr16	84555800	84556800	-0.6215155078223789
chr16	84555900	84556900	-0.3254409456209987
chr16	84556000	84557000	-0.2208317065103852
chr16	84556100	84557100	-0.3553438272581243
chr16	84556200	84557200	-0.3560845234822421
chr16	84556300	84557300	0.6941492069351477
chr16	84556400	84557400	0.2996278876440193
chr16	84556500	84557500	0.7449726604328909
chr16	84556600	84557600	0.37928633420893976
chr16	84556700	84557700	0.7817558201377117
chr16	84556800	84557800	0.6440261250315549
chr16	84556900	84557900	0.30784352092564704
chr16	84557000	84558000	-0.049686995714454306
chr16	84557100	84558100	-0.3784256938824226
chr16	84557200	84558200	-0.15568605333875565
chr16	84557300	84558300	-0.5004541025677427
chr16	84557400	84558400	0.23965794185772016
chr16	84558900	84559900	1.3100434123212241
chr16	84559000	84560000	1.4801057148529986
chr16	84559100	84560100	2.4047732194715614
chr16	84559200	84560200	3.0403115447736573
chr16	84559300	84560300	2.8583909440948694
chr16	84559400	84560400	2.568009748661606
chr16	84559500	84560500	3.0944869901717484
chr16	84559600	84560600	2.6860523880260554
chr16	84559700	84560700	1.910151067084788
chr16	84559800	84560800	1.9335358456729288
chr16	84559900	84560900	1.7727753964020596
chr16	84560000	84561000	1.6866729511230112
chr16	84561200	84562200	2.4794455345187254
chr16	84561300	84562300	2.968771941901523
chr16	84561400	84562400	2.3281806884599203
chr16	84561500	84562500	2.5641183895951305
chr16	84561600	84562600	2.9286867787038524
chr16	84561700	84562700	2.807981265782185
chr16	84561800	84562800	2.192705045035632
chr16	84561900	84562900	2.053874848773553
chr16	84562000	84563000	2.651624605981274
chr16	84562300	84563300	0.5639197391220452
chr16	84562400	84563400	0.6112841047451529
chr16	84562500	84563500	0.4466862143577667
chr16	84562600	84563600	0.28332348163611304
chr16	84562700	84563700	0.1372073585456852
chr16	84562800	84563800	0.1312491458681305
chr16	84565600	84566600	2.124702800912772
chr16	84565700	84566700	2.527115260793112
chr16	84565800	84566800	2.773377052734563
chr16	84565900	84566900	3.48143922528588
chr16	84566000	84567000	3.798605824380686
chr16	84566100	84567100	3.806282251430828
chr16	84566200	84567200	3.7138456277844063
chr16	84566300	84567300	4.023346175823172
chr16	84566400	84567400	3.376843592074472
chr16	84566500	84567500	3.452799265972963
chr16	84566600	84567600	3.763438568654387
chr16	84566700	84567700	3.9427273037523616
chr16	84566800	84567800	4.087623120800076
chr16	84566900	84567900	3.602041437585337
chr16	84567000	84568000	3.231950819898465
chr16	84567100	84568100	3.150977811994552
chr16	84567200	84568200	3.378983623597944
chr16	84567300	84568300	2.959399325646724
chr16	84567400	84568400	3.243362913014744
chr16	84567500	84568500	2.7077250272476427
chr16	84567600	84568600	2.2841151900717414
chr16	84570300	84571300	1.0030768339108445
chr16	84570400	84571400	1.301197597568578
chr16	84570500	84571500	1.7401796468042727
chr16	84570600	84571600	1.6583332741394918
chr16	84570700	84571700	2.4836675906433427
chr16	84570800	84571800	2.6928810994862964
chr16	84570900	84571900	2.853203044455555
chr16	84571000	84572000	2.8729499197864867
chr16	84571100	84572100	2.9253074008402438
chr16	84571200	84572200	2.3021772707553465
chr16	84571300	84572300	2.1883754942032545
chr16	84571400	84572400	2.6261483293872887
chr16	84571500	84572500	2.5804746004779235
chr16	84571600	84572600	3.483767726147484
chr16	84571700	84572700	2.5687420507363594
chr16	84571800	84572800	2.6000622024436533
chr16	84571900	84572900	2.9950235845971145
chr16	84572000	84573000	3.271144239708563
chr16	84572100	84573100	3.4271553338932907
chr16	84572200	84573200	3.3639039376676845
chr16	84572300	84573300	3.3409448223008837
chr16	84572400	84573400	3.0964837389352
chr16	84572500	84573500	2.9683079092804903
chr16	84572600	84573600	2.7487221407546936
chr16	84572700	84573700	3.1510066535913275
chr16	84572800	84573800	3.5964107155991414
chr16	84572900	84573900	3.2575942652069845
chr16	84573000	84574000	2.861610306821652
chr16	84573100	84574100	2.4948999261088702
chr16	84573200	84574200	3.213170184092674
chr16	84573300	84574300	3.384923974879805
chr16	84573400	84574400	3.694470967210132
chr16	84573500	84574500	4.077505497381907
chr16	84573600	84574600	3.913427752337264
chr16	84573700	84574700	3.8065986038047273
chr16	84573800	84574800	2.789495190387276
chr16	84573900	84574900	2.410228839951393
chr16	84574000	84575000	2.168993703698071
chr16	84574100	84575100	2.111203033802449
chr16	84574200	84575200	1.5170228585346106
chr16	84574300	84575300	1.5973697949052197
chr16	84574400	84575400	1.5195126107455637
chr16	84574500	84575500	1.0606785450595382
chr16	84574600	84575600	1.543676985447746
chr16	84574700	84575700	1.1529105707625589
chr16	84574800	84575800	1.91946137411837
chr16	84574900	84575900	1.8088606524718984
chr16	84575000	84576000	2.4747448775944214
chr16	84575100	84576100	2.4715199037283586
chr16	84575200	84576200	2.5213662298991566
chr16	84575300	84576300	2.1890640228311926
chr16	84575400	84576400	1.9306862555854407
chr16	84575500	84576500	2.24343742751762
chr16	84575600	84576600	2.047502821288555
chr16	84575700	84576700	1.8778698009505268
chr16	84575800	84576800	1.7771362320679502
chr16	84575900	84576900	1.997355141928204
chr16	84576000	84577000	1.423467047609322
chr16	84576100	84577100	1.4517058634450144
chr16	84576200	84577200	1.9545084483527864
chr16	84576300	84577300	1.991797654943798
chr16	84576400	84577400	1.8130907337638849
chr16	84576500	84577500	1.3224524269628983
chr16	84576600	84577600	1.5883943490527983
chr16	84576700	84577700	2.4892753191865467
chr16	84576800	84577800	2.813462498165292
chr16	84576900	84577900	2.60731203195495
chr16	84577000	84578000	3.004313101535907
chr16	84577100	84578100	3.450683021123416
chr16	84577200	84578200	3.4231236828834253
chr16	84577300	84578300	3.2048958026748107
chr16	84577400	84578400	2.896792034011224
chr16	84577500	84578500	3.2837977351918846
chr16	84577600	84578600	2.8203977091710177
chr16	84577700	84578700	2.7498690901908427
chr16	84577800	84578800	2.3794012443081534
chr16	84577900	84578900	2.9173677837871534
chr16	84578000	84579000	2.960042326525228
chr16	84578100	84579100	3.0332647909253256
chr16	84578200	84579200	2.1751594926825883
chr16	84578300	84579300	2.035000605477676
chr16	84579600	84580600	0.9256850570896944
chr16	84579700	84580700	1.036671224732637
chr16	84579800	84580800	0.9621547894164102
chr16	84579900	84580900	0.9431460558161864
chr16	84580000	84581000	0.921032570892287
chr16	84580100	84581100	0.675091691107411
chr16	84580200	84581200	0.5325494604877952
chr16	84580300	84581300	0.7278971303303368
chr16	84580400	84581400	0.3731768078034591
chr16	84582100	84583100	-0.7947324685872268
chr16	84582200	84583200	-0.9989502110990386
chr16	84583000	84584000	0.4476871022365163
chr16	84583100	84584100	0.3975071446849881
chr16	84583200	84584200	0.5947150539367843
chr16	84583300	84584300	0.7846373706220123
chr16	84583400	84584400	0.858934365406097
chr16	84583500	84584500	0.8668739109422757
chr16	84583600	84584600	0.7537663255166439
chr16	84583700	84584700	0.9334420347034984
chr16	84583800	84584800	1.7379899535407084
chr16	84583900	84584900	1.6712020338609783
chr16	84584000	84585000	1.3898419043536814
chr16	84584100	84585100	1.28257112672975
chr16	84584200	84585200	1.2482081262665754
chr16	84584300	84585300	0.9823415615718156
chr16	84584700	84585700	0.09465298474600604
chr16	84584800	84585800	-0.30772247258635405
chr16	84584900	84585900	-0.17520753662621888
chr16	84585000	84586000	0.3539345594890306
chr16	84585100	84586100	-0.21148889782766572
chr16	84585200	84586200	-0.9075926501274668
chr16	84585300	84586300	-0.5007591751121789
chr16	84585400	84586400	-0.6596051240158696
chr16	84585500	84586500	-0.7691521709053135
chr16	84585600	84586600	-0.7429736269430561
chr16	84585700	84586700	0.1075506812795385
chr16	84585800	84586800	0.5659133838665401
chr16	84585900	84586900	0.9938925301405112
chr16	84586000	84587000	0.4794981125649303
chr16	84586100	84587100	1.4956659881651764
chr16	84586200	84587200	2.349950354121592
chr16	84586300	84587300	2.0871873119985
chr16	84586400	84587400	2.17110287701042
chr16	84586500	84587500	2.463476134425328
chr16	84586600	84587600	3.149955247348984
chr16	84586700	84587700	2.941592813177237
chr16	84586800	84587800	2.9950627882381333
chr16	84586900	84587900	2.8290736200148645
chr16	84587000	84588000	2.664634569604625
chr16	84587100	84588100	2.7143779963897616
chr16	84587200	84588200	2.2534898052525283
chr16	84587300	84588300	2.3422222097228373
chr16	84587400	84588400	2.5734338327186252
chr16	84587500	84588500	2.2826808195560955
chr16	84587600	84588600	1.4610009328747435
chr16	84587700	84588700	1.7382061901310768
chr16	84587800	84588800	1.389575647639929
chr16	84587900	84588900	1.2821703552004056
chr16	84588000	84589000	1.884520786524476
chr16	84588100	84589100	1.2519566613351645
chr16	84588200	84589200	1.4238495327252638
chr16	84588300	84589300	1.8766505542791847
chr16	84588400	84589400	1.9264484290535573
chr16	84588500	84589500	2.346595325330334
chr16	84588600	84589600	2.5565971354476904
chr16	84588700	84589700	2.1593927032118074
chr16	84588800	84589800	2.5870071641714163
chr16	84588900	84589900	2.860682937939944
chr16	84589000	84590000	2.77055724037862
chr16	84589100	84590100	3.1162714924325954
chr16	84589200	84590200	4.121107397715691
chr16	84589300	84590300	4.1502602753497815
chr16	84589400	84590400	4.367760547389978
chr16	84589500	84590500	5.098805154144172
chr16	84589600	84590600	5.0442047086729165
chr16	84589700	84590700	5.523008657128639
chr16	84589800	84590800	5.5130526617910816
chr16	84589900	84590900	5.641273643002187
chr16	84590000	84591000	5.53875892589582
chr16	84590100	84591100	5.614524104819292
chr16	84590200	84591200	4.5971055389929
chr16	84590300	84591300	4.210644884588539
chr16	84590400	84591400	3.964049842724228
chr16	84590500	84591500	3.1815300767364985
chr16	84590600	84591600	3.2348068458668413
chr16	84591700	84592700	1.9760602851973128
chr16	84591800	84592800	1.8428982887483203
chr16	84591900	84592900	1.8743496236942079
chr16	84592000	84593000	2.1425506692796277
chr16	84592100	84593100	2.421866535618846
chr16	84592200	84593200	2.004286386052462
chr16	84592300	84593300	2.129276678079366
chr16	84592400	84593400	1.9146433478497304
chr16	84592500	84593500	0.9881186352569472
chr16	84592600	84593600	1.0292531814025452
chr16	84592700	84593700	0.5199868388939625
chr16	84592800	84593800	0.4557121081864517
chr16	84592900	84593900	0.2558575996178745
chr16	84593000	84594000	-0.29712728482735273
chr16	84593100	84594100	-0.11568860327799052
chr16	84593200	84594200	-0.19415240742467246
chr16	84593300	84594300	-0.2452959614819147
chr16	84593400	84594400	-0.19269135057375605
chr16	84593500	84594500	-0.09083473476574506
chr16	84594200	84595200	2.7696441589979184
chr16	84594300	84595300	2.9312441518166534
chr16	84594400	84595400	2.9955877835718594
chr16	84594500	84595500	2.9855875423654754
chr16	84594600	84595600	2.8837142971748517
chr16	84594700	84595700	2.8525513559099687
chr16	84594800	84595800	2.9941499854481823
chr16	84596600	84597600	3.7642156476022564
chr16	84596700	84597700	3.1348363048607086
chr16	84596800	84597800	3.329109389222212
chr16	84596900	84597900	3.670426398763556
chr16	84597000	84598000	3.7146977733822584
chr16	84597100	84598100	3.807954050769483
chr16	84597200	84598200	3.7062603127223395
chr16	84597300	84598300	3.982385376860623
chr16	84597400	84598400	4.021835663550219
chr16	84597500	84598500	3.66490362748019
chr16	84597600	84598600	3.284321934595601
chr16	84597700	84598700	4.283851605358407
chr16	84597800	84598800	4.231184463751001
chr16	84597900	84598900	4.588293821690161
chr16	84598900	84599900	1.4610740191756697
chr16	84599000	84600000	2.3038480151364986
chr16	84599100	84600100	2.2239234926251865
chr16	84599200	84600200	2.124090820874367
chr16	84599300	84600300	2.3430104634268965
chr16	84599400	84600400	2.1895830040853594
chr16	84599500	84600500	2.28579563245796
chr16	84599600	84600600	2.6909512686745694
chr16	84599700	84600700	2.7846289658086474
chr16	84599800	84600800	3.3380479900081514
chr16	84599900	84600900	3.0581935762045704
chr16	84600000	84601000	1.8497837677485103
chr16	84600100	84601100	1.7867459691960967
chr16	84600200	84601200	1.9833552965606844
chr16	84600300	84601300	2.196617429144881
chr16	84600400	84601400	2.045668435079348
chr16	84600500	84601500	2.105321879646734
chr16	84600600	84601600	2.850178837916421
chr16	84600700	84601700	2.9046352197811984
chr16	84600800	84601800	2.72087386502132
chr16	84600900	84601900	2.657449867528872
chr16	84601000	84602000	3.5558855753618905
chr16	84601100	84602100	4.299584704678628
chr16	84601200	84602200	4.64902020942916
chr16	84601300	84602300	4.801905348611548
chr16	84601400	84602400	4.800923599970581
chr16	84601500	84602500	4.435656497358827
chr16	84601600	84602600	3.587521468281913
chr16	84601700	84602700	4.009015522463558
chr16	84601800	84602800	3.1796326044495213
chr16	84601900	84602900	3.2052444384245
chr16	84602000	84603000	3.1921107940142557
chr16	84602100	84603100	2.7676494364356117
chr16	84602200	84603200	2.1480656014039208
chr16	84602300	84603300	2.3098489064954952
chr16	84602400	84603400	2.8266078387190867
chr16	84602500	84603500	3.491570030443268
chr16	84602600	84603600	3.346896221895552
chr16	84602700	84603700	2.6434514232720057
chr16	84602800	84603800	3.392124686861475
chr16	84602900	84603900	3.1067564168930786
chr16	84606600	84607600	1.927547350425028
chr16	84606700	84607700	2.134179941572768
chr16	84606800	84607800	2.20196361003925
chr16	84606900	84607900	2.5908711390228847
chr16	84607000	84608000	2.7753043704580747
chr16	84607100	84608100	2.5042890455419777
chr16	84607200	84608200	2.7423696027437074
chr16	84607300	84608300	2.0378287782222597
chr16	84607400	84608400	1.7142817667741852
chr16	84607500	84608500	1.5521234383424505
chr16	84607600	84608600	1.3468237710686215
chr16	84607700	84608700	1.1758175058464972
chr16	84607800	84608800	1.3075657563596474
chr16	84607900	84608900	1.182731626553564
chr16	84608000	84609000	0.8378242040997218
chr16	84608100	84609100	0.912852274771738
chr16	84609900	84610900	0.33560574544299643
chr16	84610000	84611000	0.24227437769971305
chr16	84610100	84611100	0.15258820853702834
chr16	84610200	84611200	0.21842632332991352
chr16	84610300	84611300	0.18614333868184504
chr16	84610400	84611400	0.13093091333057758
chr16	84611300	84612300	1.2993115655156375
chr16	84611400	84612400	0.6776547564676398
chr16	84611500	84612500	0.8033261097017725
chr16	84611600	84612600	0.8571564191508552
chr16	84611700	84612700	0.9219006173164108
chr16	84611800	84612800	0.8108924872837324
chr16	84611900	84612900	0.662288725853225
chr16	84612000	84613000	0.5308600418340084
chr16	84612100	84613100	0.39301558339183096
chr16	84612200	84613200	0.3244407882551037
chr16	84612300	84613300	0.3167789420158064
chr16	84612400	84613400	1.271599384711867
chr16	84612500	84613500	1.4790038798330112
chr16	84612600	84613600	1.3491293881016382
chr16	84612700	84613700	1.2658213720468336
chr16	84612800	84613800	1.4672742186467334
chr16	84612900	84613900	2.3752412365883973
chr16	84613000	84614000	2.7845650534615025
chr16	84613100	84614100	2.8034169135830656
chr16	84613200	84614200	2.9673078882920665
chr16	84613300	84614300	3.6131345439854097
chr16	84613400	84614400	3.5028835566528738
chr16	84613500	84614500	2.9986687875537985
chr16	84613600	84614600	2.609492647032582
chr16	84613700	84614700	2.622368681413359
chr16	84613800	84614800	2.6905824950255686
chr16	84613900	84614900	1.959781308587638
chr16	84614000	84615000	1.2745225234958375
chr16	84614100	84615100	1.2435106583110724
chr16	84614200	84615200	1.5083948105193552
chr16	84614300	84615300	0.503730432715501
chr16	84614400	84615400	0.16328709054911492
chr16	84614500	84615500	0.5248375454585273
chr16	84614600	84615600	0.5480463347592391
chr16	84614700	84615700	0.9135958160538462
chr16	84614800	84615800	0.9166781218310108
chr16	84614900	84615900	1.5595465335997465
chr16	84615000	84616000	1.500554392283545
chr16	84615100	84616100	1.262361725110908
chr16	84615200	84616200	1.3536587251044447
chr16	84615300	84616300	2.3450986985303692
chr16	84615400	84616400	2.2545050200502548
chr16	84615500	84616500	1.7506328885839626
chr16	84615600	84616600	2.9400439157742584
chr16	84615700	84616700	2.593736134436313
chr16	84615800	84616800	2.967976983130073
chr16	84615900	84616900	1.897097063311492
chr16	84616000	84617000	1.922004677199847
chr16	84616100	84617100	1.996105039260571
chr16	84616200	84617200	1.6079311412969977
chr16	84616300	84617300	0.8659821335950435
chr16	84616400	84617400	1.4239206422271216
chr16	84616500	84617500	2.2997480361026956
chr16	84618600	84619600	0.4085697975004077
chr16	84618700	84619700	0.6135163037157637
chr16	84618800	84619800	0.12987069980787747
chr16	84618900	84619900	0.1935131813338649
chr16	84619000	84620000	0.9923482221046839
chr16	84619100	84620100	0.8486195775105003
chr16	84621700	84622700	0.9578668452485932
chr16	84621800	84622800	0.9258371175456128
chr16	84621900	84622900	0.5871629181695373
chr16	84622000	84623000	0.722323693423378
chr16	84622100	84623100	0.5999485915254406
chr16	84622200	84623200	-0.3076590237984164
chr16	84622300	84623300	0.3925007850471519
chr16	84622400	84623400	-0.4620242871070773
chr16	84622500	84623500	-0.12571614889044086
chr16	84622600	84623600	0.11478599550139318
chr16	84622700	84623700	-0.2659009598826711
chr16	84622800	84623800	-0.7137006320976863
chr16	84622900	84623900	-0.3660660059769418
chr16	84623000	84624000	-0.9856890300857627
chr16	84623100	84624100	-1.1808587044681014
chr16	84623200	84624200	-0.8433537687231638
chr16	84623300	84624300	-1.2665201970751525
chr16	84623400	84624400	-1.0662340356379685
chr16	84623500	84624500	-1.2828989291627215
chr16	84623600	84624600	-1.6804923636083835
chr16	84624700	84625700	-1.7243175317240698
chr16	84624800	84625800	-1.954850381966092
chr16	84624900	84625900	-2.1165656352549846
chr16	84625000	84626000	-1.6265966806504415
chr16	84625100	84626100	-1.584046194141038
chr16	84625200	84626200	-0.2878238017962099
chr16	84625300	84626300	-0.2153506055080291
chr16	84625400	84626400	0.2206702491933023
chr16	84625500	84626500	0.6994352268213596
chr16	84625600	84626600	1.0198822502630025
chr16	84625700	84626700	1.288856779489688
chr16	84625800	84626800	1.157771264162461
chr16	84625900	84626900	1.3420761946629864
chr16	84626000	84627000	0.8020026995188965
chr16	84626100	84627100	1.0635631881172678
chr16	84626200	84627200	0.480928980163265
chr16	84626400	84627400	0.11795841817363892
chr16	84628400	84629400	-2.3289513311366608
chr16	84628500	84629500	-1.4408061469878912
chr16	84628600	84629600	-0.3895710818529625
chr16	84628700	84629700	-0.4128501184261199
chr16	84628800	84629800	-0.2357907511242367
chr16	84628900	84629900	-0.012553488759086386
chr16	84629000	84630000	0.10171992707658216
chr16	84629100	84630100	-0.17763623207536874
chr16	84629200	84630200	0.30414286026556864
chr16	84631100	84632100	-1.6190232191517344
chr16	84631200	84632200	-1.6395289808510918
chr16	84631300	84632300	-1.8162308657277304
chr16	84631400	84632400	-1.3812649043322551
chr16	84631500	84632500	-1.5760924158057783
chr16	84631600	84632600	-1.4836492980123075
chr16	84631700	84632700	-0.8462064345720961
chr16	84631800	84632800	-0.7956532109385241
chr16	84631900	84632900	-0.4673295909253109
chr16	84632000	84633000	0.00410282525750212
chr16	84632100	84633100	0.5706563339736885
chr16	84632200	84633200	1.3404410123397859
chr16	84632300	84633300	1.7859023329454056
chr16	84632400	84633400	1.6489413593952449
chr16	84632500	84633500	1.8040758555383325
chr16	84632600	84633600	1.9524096726231162
chr16	84632700	84633700	1.331189870748975
chr16	84632800	84633800	1.7156066281662314
chr16	84632900	84633900	1.5313660537853304
chr16	84633000	84634000	1.3597955247438154
chr16	84635200	84636200	0.15966609527620024
chr16	84635300	84636300	0.585188698100912
chr16	84635400	84636400	0.2469420288824156
chr16	84635500	84636500	0.15146798104635972
chr16	84637000	84638000	0.19237730053048835
chr16	84637100	84638100	0.2520272815682833
chr16	84637200	84638200	0.20962432526651384
chr16	84637300	84638300	0.2908098146150951
chr16	84637400	84638400	0.4602673103960657
chr16	84637500	84638500	0.6261900801020759
chr16	84637600	84638600	1.0948764341199002
chr16	84637700	84638700	1.4725875220535074
chr16	84637800	84638800	1.4520963206911028
chr16	84637900	84638900	2.0320456382217698
chr16	84638000	84639000	1.2279275829474725
chr16	84638100	84639100	1.8450034918045275
chr16	84638200	84639200	1.7473621707950149
chr16	84638300	84639300	1.7276028380410031
chr16	84638400	84639400	1.041094570752924
chr16	84638500	84639500	0.7277521113238299
chr16	84638600	84639600	1.0385328658404391
chr16	84638700	84639700	0.701882375504525
chr16	84638800	84639800	0.9159362993800308
chr16	84638900	84639900	0.4309139267627021
chr16	84639000	84640000	0.2717283339486495
chr16	84639100	84640100	-0.1658638000316365
chr16	84639200	84640200	-0.19925355773379805
chr16	84639300	84640300	-0.2757383723407261
chr16	84639400	84640400	0.1725465757601708
chr16	84641000	84642000	0.6904311427236223
chr16	84641100	84642100	0.6371553660427903
chr16	84641200	84642200	0.4263832196223546
chr16	84641300	84642300	0.5717309663320082
chr16	84641400	84642400	0.2682470751164179
chr16	84641500	84642500	-0.2784289071982959
chr16	84641600	84642600	-0.05396593189288506
chr16	84641700	84642700	0.1579199133722568
chr16	84641800	84642800	0.10312049732075274
chr16	84641900	84642900	0.13095132227896938
chr16	84642000	84643000	0.6128401879936852
chr16	84642100	84643100	0.8260445495633721
chr16	84642200	84643200	0.9767827732423588
chr16	84642300	84643300	1.4188693930531946
chr16	84642400	84643400	1.3632661151462433
chr16	84642500	84643500	2.1839607026528736
chr16	84642600	84643600	2.068286564353182
chr16	84642700	84643700	2.4244913925704514
chr16	84642800	84643800	2.1377641947317456
chr16	84642900	84643900	1.6898812885680392
chr16	84643000	84644000	2.142953277377554
chr16	84643100	84644100	2.1151902853085254
chr16	84643200	84644200	2.5161203874353846
chr16	84643300	84644300	2.6800937352092014
chr16	84643400	84644400	2.9201950247564974
chr16	84643500	84644500	2.890808009327746
chr16	84643600	84644600	2.961548686425996
chr16	84643700	84644700	2.140867352028155
chr16	84643800	84644800	2.301333180593116
chr16	84643900	84644900	2.804431745667696
chr16	84644000	84645000	2.9012624901287176
chr16	84644100	84645100	2.687476918015068
chr16	84644200	84645200	2.0071083403275733
chr16	84644300	84645300	1.5143495376007718
chr16	84644400	84645400	1.7917962732951402
chr16	84644500	84645500	1.45705402363823
chr16	84644600	84645600	1.6545384771682308
chr16	84644700	84645700	2.134988425226052
chr16	84644800	84645800	1.7605562618772703
chr16	84644900	84645900	1.8382243445473547
chr16	84645000	84646000	1.3593287444794666
chr16	84645100	84646100	1.362552351977352
chr16	84645200	84646200	1.9428776116334776
chr16	84645300	84646300	1.4683334043156764
chr16	84645400	84646400	0.8113471479559192
chr16	84645500	84646500	0.3111671065059832
chr16	84645600	84646600	0.39601300658959016
chr16	84645700	84646700	0.4484554393911069
chr16	84645800	84646800	0.6186335756158614
chr16	84645900	84646900	0.5324210247563947
chr16	84646000	84647000	0.1607090758739423
chr16	84646100	84647100	-0.1406007978301911
chr16	84646200	84647200	-0.7096252622834354
chr16	84646300	84647300	-0.23150253104406196
chr16	84647000	84648000	-0.17989488939595907
chr16	84647100	84648100	0.17670372986272204
chr16	84647200	84648200	1.1139047202073835
chr16	84647300	84648300	1.2808742593485605
chr16	84647400	84648400	1.3160924649407666
chr16	84647500	84648500	1.8422176712580791
chr16	84647600	84648600	2.1968900148935733
chr16	84647700	84648700	3.1132085330340704
chr16	84647800	84648800	3.6824708250833353
chr16	84647900	84648900	4.351010195574578
chr16	84648000	84649000	4.886551916549214
chr16	84648100	84649100	5.272767978825852
chr16	84648200	84649200	4.083609616105017
chr16	84648300	84649300	3.2810617559172486
chr16	84648400	84649400	2.2927825524020715
chr16	84650000	84651000	0.844084074344044
chr16	84650100	84651100	0.44893702725908974
chr16	84650200	84651200	1.4338134039257509
chr16	84650300	84651300	0.7424899477483997
chr16	84650400	84651400	0.8472784691536789
chr16	84650500	84651500	1.1469837628332775
chr16	84650600	84651600	0.2375878443176793
chr16	84650700	84651700	0.36337630957080586
chr16	84650800	84651800	0.35321421765842104
chr16	84650900	84651900	0.4067931899523259
chr16	84651000	84652000	0.5559466028769883
chr16	84651100	84652100	0.4572408132000664
chr16	84651200	84652200	-0.224288709767316
chr16	84651300	84652300	0.1744158699503882
chr16	84651400	84652400	0.2489071371994209
chr16	84651500	84652500	0.166174450207177
chr16	84651600	84652600	0.95569401970986
chr16	84651700	84652700	0.9169050736311396
chr16	84651800	84652800	1.2453195414110754
chr16	84651900	84652900	1.83250235274412
chr16	84652000	84653000	1.7944033790439662
chr16	84652100	84653100	1.9157507519027501
chr16	84652200	84653200	2.424043504096688
chr16	84652300	84653300	2.427569314988052
chr16	84652400	84653400	2.3273706853952576
chr16	84652500	84653500	2.28534262754885
chr16	84652600	84653600	1.8601181303049947
chr16	84652700	84653700	1.7543205676958815
chr16	84652800	84653800	1.6579360318116632
chr16	84652900	84653900	0.8151748301382117
chr16	84653000	84654000	1.0044885300239532
chr16	84653100	84654100	0.8357549322787017
chr16	84653200	84654200	0.9204056381310786
chr16	84653300	84654300	0.9918265167679716
chr16	84653400	84654400	0.5994841778442105
chr16	84653500	84654500	0.8409032769476783
chr16	84653600	84654600	1.0118898816490831
chr16	84653700	84654700	1.3990841677662968
chr16	84653800	84654800	1.3195207509111715
chr16	84653900	84654900	1.2688859164686963
chr16	84654000	84655000	1.1738946931597178
chr16	84654100	84655100	1.7579701712538693
chr16	84654200	84655200	1.4126988381166972
chr16	84654300	84655300	1.6297744033388617
chr16	84654400	84655400	1.7404771623976447
chr16	84654500	84655500	1.6250726401487652
chr16	84654600	84655600	1.6113893012136085
chr16	84654700	84655700	1.3695170528569829
chr16	84657900	84658900	0.3975812746212377
chr16	84658000	84659000	0.6576794388872019
chr16	84658100	84659100	0.6853844531066468
chr16	84658200	84659200	0.6328775554805369
chr16	84658300	84659300	0.6234379323504007
chr16	84658400	84659400	0.5245861369990973
chr16	84658500	84659500	0.6726320431959117
chr16	84658600	84659600	0.11862480332373425
chr16	84658700	84659700	0.2059525370041729
chr16	84658800	84659800	1.7272032957392458
chr16	84658900	84659900	3.037983961005964
chr16	84659000	84660000	2.707763134098607
chr16	84659100	84660100	2.9312288304442595
chr16	84659200	84660200	3.275835239504305
chr16	84659300	84660300	3.0847323126768664
chr16	84659400	84660400	3.6142416857706894
chr16	84659500	84660500	4.033068993171391
chr16	84659600	84660600	4.414736922943692
chr16	84659700	84660700	4.230025861599262
chr16	84659800	84660800	3.642563608757369
chr16	84659900	84660900	2.1837879677667256
chr16	84660000	84661000	3.0268178765804032
chr16	84660100	84661100	3.5110368170661928
chr16	84660200	84661200	3.2422511900219333
chr16	84660300	84661300	3.3242104700245307
chr16	84660400	84661400	2.5751775961880754
chr16	84660500	84661500	2.15530596646086
chr16	84660600	84661600	3.3442079226476618
chr16	84660700	84661700	4.483413278413447
chr16	84660800	84661800	6.326975545074687
chr16	84660900	84661900	7.81708827660172
chr16	84661000	84662000	7.900895478563499
chr16	84661100	84662100	7.554693525329938
chr16	84661200	84662200	7.4120230977966335
chr16	84661300	84662300	7.0905000174210535
chr16	84661400	84662400	6.909058811724178
chr16	84662300	84663300	2.5116497539083467
chr16	84662400	84663400	2.9876053943040377
chr16	84662500	84663500	3.3719759969445047
chr16	84662600	84663600	3.448029059071096
chr16	84662700	84663700	3.7240874672224575
chr16	84662800	84663800	3.349075637987167
chr16	84662900	84663900	3.3110285980719656
chr16	84663000	84664000	3.3789666913450778
chr16	84663100	84664100	2.798398086206122
chr16	84663200	84664200	2.1948026183731963
chr16	84663300	84664300	1.763129582200064
chr16	84663400	84664400	1.7075776978297643
chr16	84663500	84664500	1.0115877384274714
chr16	84663600	84664600	0.8379629661760549
chr16	84663700	84664700	0.5293506772440911
chr16	84663800	84664800	0.8304538911624091
chr16	84663900	84664900	1.5225648884276148
chr16	84664000	84665000	1.1872336945019368
chr16	84664100	84665100	1.5735543821958924
chr16	84664200	84665200	1.5306789923588402
chr16	84664300	84665300	1.830389481352056
chr16	84664400	84665400	1.4683518513448002
chr16	84664500	84665500	2.1280660640276268
chr16	84664600	84665600	1.7937820352880234
chr16	84664700	84665700	1.810233895476686
chr16	84664800	84665800	2.3922697430451434
chr16	84664900	84665900	2.6022186057487025
chr16	84665000	84666000	3.22232215070594
chr16	84665100	84666100	2.816361901460623
chr16	84665200	84666200	2.805982144610613
chr16	84665300	84666300	2.790090952592548
chr16	84665400	84666400	2.7791156861028146
chr16	84665500	84666500	2.7582703964119504
chr16	84665600	84666600	3.2057096693178218
chr16	84665700	84666700	3.4850089682600727
chr16	84665800	84666800	2.820301332359617
chr16	84665900	84666900	2.172748778652863
chr16	84666000	84667000	1.7572412835914843
chr16	84666100	84667100	2.174693720635662
chr16	84666200	84667200	1.9957165599078497
chr16	84666300	84667300	1.986621506418593
chr16	84666400	84667400	2.0255562645428125
chr16	84666500	84667500	2.361650652911861
chr16	84666600	84667600	2.4831047184602206
chr16	84666700	84667700	2.7464277052024064
chr16	84666800	84667800	2.8099059308951584
chr16	84666900	84667900	2.7395800723950283
chr16	84667000	84668000	2.61219732758812
chr16	84667100	84668100	2.1283491805394954
chr16	84667200	84668200	2.994149729873129
chr16	84667300	84668300	2.8211555279117806
chr16	84667400	84668400	2.609608404179278
chr16	84667500	84668500	2.34053176844931
chr16	84667600	84668600	2.1138069390324543
chr16	84667700	84668700	1.5069381605746488
chr16	84667800	84668800	1.4111359793571718
chr16	84667900	84668900	1.2427114587653445
chr16	84668000	84669000	1.1090136263650934
chr16	84668100	84669100	0.8494674760225909
chr16	84669600	84670600	2.271889114976449
chr16	84669700	84670700	1.6734600163014306
chr16	84670800	84671800	0.54167216033328
chr16	84670900	84671900	0.8999912040736938
chr16	84671000	84672000	0.690403719262638
chr16	84671100	84672100	1.376429433666834
chr16	84671200	84672200	1.331360241323967
chr16	84671300	84672300	1.526329791359483
chr16	84671400	84672400	1.5708794035292537
chr16	84671500	84672500	1.9120407596954752
chr16	84671600	84672600	2.073413895518489
chr16	84671700	84672700	2.892376363486637
chr16	84671800	84672800	2.4652993841682243
chr16	84671900	84672900	2.331944358419302
chr16	84672000	84673000	2.796219647407429
chr16	84672100	84673100	2.035776950629648
chr16	84672200	84673200	1.7952943161490968
chr16	84672300	84673300	1.5049407059724351
chr16	84672400	84673400	1.9702761788889769
chr16	84672500	84673500	2.0430657253344
chr16	84672600	84673600	1.8419808091222565
chr16	84672700	84673700	2.1818092480346896
chr16	84672800	84673800	2.052903775374168
chr16	84672900	84673900	1.8584399465915131
chr16	84673000	84674000	0.9221145013647473
chr16	84673100	84674100	1.3123328564964687
chr16	84673200	84674200	1.6091859709651768
chr16	84673300	84674300	2.2969272581014035
chr16	84673400	84674400	1.9784001166555163
chr16	84673500	84674500	2.1119322026191103
chr16	84673600	84674600	2.866216040975853
chr16	84673700	84674700	2.3150584062526027
chr16	84673800	84674800	2.6003125028926832
chr16	84673900	84674900	2.818518638579379
chr16	84674000	84675000	3.6933084007921417
chr16	84674100	84675100	3.441227735069633
chr16	84674200	84675200	2.9264900135106098
chr16	84674300	84675300	2.856686365167691
chr16	84674400	84675400	2.3977229758018983
chr16	84674500	84675500	2.803046623137833
chr16	84674600	84675600	2.7190202159834533
chr16	84674700	84675700	3.0741528071969366
chr16	84674800	84675800	2.9296799962777986
chr16	84674900	84675900	2.899472268876625
chr16	84675000	84676000	2.87798887779365
chr16	84675100	84676100	3.119204582774167
chr16	84675200	84676200	3.9263328362247214
chr16	84675300	84676300	4.013534989278448
chr16	84675400	84676400	4.877088338005619
chr16	84675500	84676500	4.829070827338113
chr16	84675600	84676600	4.538345689055748
chr16	84675700	84676700	4.203539281543438
chr16	84675800	84676800	4.14069724229999
chr16	84675900	84676900	4.3955201520469585
chr16	84676000	84677000	4.0764470936248625
chr16	84676100	84677100	3.860963908128496
chr16	84676200	84677200	3.6473225589214398
chr16	84676300	84677300	3.161425301725646
chr16	84676400	84677400	3.0501440772285444
chr16	84676500	84677500	2.815018521848207
chr16	84676600	84677600	3.235897106030872
chr16	84676700	84677700	3.2157975739383082
chr16	84676800	84677800	3.001643116397095
chr16	84676900	84677900	2.9667037938024508
chr16	84677000	84678000	3.277572268587524
chr16	84677100	84678100	4.181849929086408
chr16	84677200	84678200	3.3557211034527312
chr16	84677300	84678300	3.8051690627499313
chr16	84677400	84678400	3.6673535847633576
chr16	84677500	84678500	3.2741409683732052
chr16	84677600	84678600	3.2768686058102405
chr16	84677700	84678700	3.467090616458844
chr16	84677800	84678800	3.5635559472003413
chr16	84677900	84678900	3.4227255001435064
chr16	84678000	84679000	3.108034134750326
chr16	84678100	84679100	2.0629086714701432
chr16	84678200	84679200	2.6290938504782204
chr16	84679400	84680400	1.0356230955968402
chr16	84679500	84680500	0.7755218040846976
chr16	84679600	84680600	1.4679623229791523
chr16	84679700	84680700	1.940944482921294
chr16	84679800	84680800	1.8475805676540864
chr16	84679900	84680900	1.4740179351820892
chr16	84680000	84681000	1.8122655538528176
chr16	84680100	84681100	2.0808702216680763
chr16	84680200	84681200	2.2813076871614606
chr16	84680300	84681300	1.737847439176884
chr16	84680400	84681400	2.195632367917053
chr16	84680500	84681500	2.316180520907612
chr16	84680600	84681600	1.4733799879289398
chr16	84680700	84681700	1.1358393535990192
chr16	84680800	84681800	1.2627521504986092
chr16	84680900	84681900	1.7900226853515966
chr16	84681000	84682000	1.1508433760137815
chr16	84681100	84682100	0.8265931333515426
chr16	84681200	84682200	0.6553940151016429
chr16	84681300	84682300	1.3021478739113592
chr16	84681400	84682400	1.4039891010098375
chr16	84681500	84682500	2.047530765937298
chr16	84681600	84682600	1.8947499229732323
chr16	84681700	84682700	1.957704131061571
chr16	84681800	84682800	1.910403276707112
chr16	84681900	84682900	1.789712558478064
chr16	84682000	84683000	2.196767124721049
chr16	84682100	84683100	1.9881519442000224
chr16	84682200	84683200	2.3114325138890934
chr16	84682300	84683300	1.588547120641837
chr16	84682400	84683400	1.1936609467346868
chr16	84682500	84683500	0.5785352332860471
chr16	84682600	84683600	1.1774708413680792
chr16	84682700	84683700	1.1648018889562026
chr16	84682800	84683800	1.1361555868337097
chr16	84682900	84683900	0.9051133389333892
chr16	84683000	84684000	1.4383020656627106
chr16	84683100	84684100	1.4601350083428961
chr16	84683200	84684200	1.6655355856965723
chr16	84683300	84684300	2.7882008932500675
chr16	84683400	84684400	3.436751039559208
chr16	84683500	84684500	3.1358243056123443
chr16	84683600	84684600	2.809026747288319
chr16	84683700	84684700	3.0457100110881496
chr16	84683800	84684800	3.466485906111936
chr16	84683900	84684900	3.48967075904316
chr16	84684000	84685000	3.304599914495175
chr16	84684100	84685100	3.736308703131829
chr16	84684200	84685200	3.565213146771959
chr16	84684300	84685300	3.1681510789228
chr16	84684400	84685400	2.4934709544441445
chr16	84684500	84685500	3.0486854606076847
chr16	84684600	84685600	3.681615070147035
chr16	84684700	84685700	3.3964097014905685
chr16	84684800	84685800	3.412333094603589
chr16	84684900	84685900	3.1672712253602366
chr16	84685000	84686000	2.709345113062554
chr16	84685100	84686100	2.229441216385183
chr16	84685200	84686200	1.8442859907896143
chr16	84685300	84686300	1.3010874221848052
chr16	84685400	84686400	1.5808012112728893
chr16	84685500	84686500	1.6119217834782875
chr16	84685600	84686600	0.8928801232532886
chr16	84685700	84686700	1.0308784934518318
chr16	84685800	84686800	0.6490373191349472
chr16	84685900	84686900	0.9634502780239728
chr16	84686000	84687000	1.108216934204166
chr16	84686100	84687100	1.1981846492004784
chr16	84686200	84687200	1.239212337580181
chr16	84686300	84687300	1.4389504100056425
chr16	84686400	84687400	1.1954380644030949
chr16	84687600	84688600	2.011850489320541
chr16	84687700	84688700	2.4120195150995203
chr16	84687800	84688800	2.700952979495685
chr16	84687900	84688900	2.4087727785049227
chr16	84688000	84689000	2.0348118504411863
chr16	84688100	84689100	2.4645558139959247
chr16	84688200	84689200	1.7284351029308591
chr16	84688300	84689300	2.060358830806684
chr16	84688400	84689400	2.498162980135563
chr16	84688500	84689500	2.065918054580209
chr16	84688600	84689600	1.5258464666461549
chr16	84688700	84689700	0.7735054774201027
chr16	84688800	84689800	0.6411507652995567
chr16	84688900	84689900	1.0345922995901629
chr16	84689000	84690000	1.4571509165493224
chr16	84689100	84690100	1.3321803241515449
chr16	84689200	84690200	1.3759918965168798
chr16	84689300	84690300	1.4997097209938952
chr16	84689400	84690400	1.8351578171524847
chr16	84689500	84690500	1.376762893672928
chr16	84689600	84690600	1.3850149161365584
chr16	84689700	84690700	1.9407685520273728
chr16	84689800	84690800	2.251208995448235
chr16	84689900	84690900	1.5963520726774052
chr16	84690000	84691000	1.5366584260027023
chr16	84690100	84691100	1.1019608389646771
chr16	84690200	84691200	1.2470664358009018
chr16	84690300	84691300	1.0261303079057045
chr16	84690400	84691400	0.1641613721893312
chr16	84690500	84691500	0.2954110825280843
chr16	84690600	84691600	1.0973493593226014
chr16	84690700	84691700	1.461797131662009
chr16	84690800	84691800	0.27099665916291965
chr16	84690900	84691900	1.5641288694417097
chr16	84691000	84692000	0.8422216511150385
chr16	84691100	84692100	0.5786463448229594
chr16	84691200	84692200	1.046794713833992
chr16	84691300	84692300	1.1760180327019851
chr16	84691400	84692400	1.4595227651596212
chr16	84691500	84692500	1.1822385687050347
chr16	84691600	84692600	1.1835457038431794
chr16	84691700	84692700	0.4833104839310316
chr16	84691800	84692800	1.119240045408334
chr16	84691900	84692900	0.11176051805298187
chr16	84692000	84693000	0.3846758189708741
chr16	84692100	84693100	1.319229728829142
chr16	84692200	84693200	1.2667685617681312
chr16	84692300	84693300	0.8197428516877168
chr16	84692400	84693400	0.9856294160754802
chr16	84692500	84693500	1.2062456866942128
chr16	84692600	84693600	0.8765668019852308
chr16	84692700	84693700	0.04984523733190214
chr16	84692800	84693800	0.2520101400716193
chr16	84692900	84693900	0.4758625034835866
chr16	84693000	84694000	1.1045852609769395
chr16	84693100	84694100	0.7434367295954168
chr16	84693200	84694200	0.5983285473893528
chr16	84693300	84694300	0.66289250483563
chr16	84693400	84694400	0.15598589046076142
chr16	84693500	84694500	0.3228646157505
chr16	84693600	84694600	0.2437633378883776
chr16	84693900	84694900	1.2905964888082675
chr16	84694000	84695000	0.955449745873333
chr16	84694100	84695100	1.2029908147573818
chr16	84694200	84695200	1.2286525919797353
chr16	84694300	84695300	1.5738419267721822
chr16	84694400	84695400	1.6417558898210467
chr16	84694500	84695500	1.744733063424541
chr16	84694600	84695600	1.8614952344539897
chr16	84694700	84695700	1.7719500193224378
chr16	84694800	84695800	1.5880815816419394
chr16	84694900	84695900	2.774154587543052
chr16	84695000	84696000	2.974626301827821
chr16	84695100	84696100	2.6694479575316037
chr16	84695200	84696200	2.3649786663453978
chr16	84695300	84696300	2.1066661337709056
chr16	84695400	84696400	1.771039152561377
chr16	84695500	84696500	1.3327118407291547
chr16	84695600	84696600	1.0724063985248398
chr16	84695700	84696700	1.0963147633718249
chr16	84695800	84696800	0.4650011826458708
chr16	84695900	84696900	-0.3780455085363131
chr16	84696000	84697000	-0.6888544830212785
chr16	84696100	84697100	-0.7547213191821444
chr16	84696200	84697200	-0.8468406194573279
chr16	84696300	84697300	-0.8593217555169775
chr16	84696400	84697400	-0.9388736021125704
chr16	84696500	84697500	-0.9915874909804232
chr16	84696600	84697600	-1.1955247416608443
chr16	84698600	84699600	-0.4751944010046241
chr16	84698700	84699700	-0.07903249724232486
chr16	84698800	84699800	0.2539144882570405
chr16	84698900	84699900	-0.5888160267201364
chr16	84699000	84700000	-0.34438710171810505
chr16	84699100	84700100	-1.5073570952597621
chr16	84699200	84700200	-0.6108056514302337
chr16	84699300	84700300	-0.6874901810646791
chr16	84699400	84700400	-0.4406901311212222
chr16	84699500	84700500	-0.28399871405896715
chr16	84699600	84700600	-0.5389757504773218
chr16	84699700	84700700	-1.4110467809612068
chr16	84699800	84700800	-3.282015443707873
chr16	84699900	84700900	-3.2015482584910977
chr16	84700000	84701000	-4.0842853487456985
chr16	84700100	84701100	-3.2606626265125485
chr16	84700200	84701200	-4.729277600244845
chr16	84700300	84701300	-5.046523642042477
chr16	84700400	84701400	-4.818766887786043
chr16	84700500	84701500	-4.502268376789405
chr16	84700600	84701600	-3.9398521961658495
chr16	84700700	84701700	-3.367416656812744
chr16	84700800	84701800	-1.492425673009119
chr16	84703000	84704000	0.017276572671506497
chr16	84703100	84704100	0.3236475833680291
chr16	84703200	84704200	0.3008399504685804
chr16	84703300	84704300	0.06348340668289104
chr16	84703400	84704400	0.09850871001846546
chr16	84704300	84705300	-1.4632858813000365
chr16	84704400	84705400	-1.7370377095725964
chr16	84704500	84705500	-1.6047947898196513
chr16	84704600	84705600	-1.7356910243571315
chr16	84704700	84705700	-1.4161518061266745
chr16	84706300	84707300	0.9536611786486796
chr16	84706400	84707400	0.918609116579468
chr16	84706500	84707500	0.6945830523840619
chr16	84706600	84707600	0.2989398243102255
chr16	84706700	84707700	-0.09863140584252253
chr16	84706800	84707800	-0.5395199720360171
chr16	84706900	84707900	0.008919608686488424
chr16	84707000	84708000	-0.25095126876718776
chr16	84707100	84708100	-0.7122258124606884
chr16	84707200	84708200	-0.2462494529998319
chr16	84707300	84708300	-0.3518627516562676
chr16	84707400	84708400	-0.3017887840415288
chr16	84707500	84708500	-0.7444088095521589
chr16	84707600	84708600	-0.5809129843036251
chr16	84707700	84708700	-0.5896587098635697
chr16	84707800	84708800	-0.5410417381469909
chr16	84707900	84708900	-0.9526290161338108
chr16	84708000	84709000	-1.3022306923776479
chr16	84708100	84709100	-0.9435662917503764
chr16	84708200	84709200	-0.8797760635614233
chr16	84708300	84709300	-0.9330775358482648
chr16	84708400	84709400	0.034755665325422964
chr16	84708500	84709500	0.7462246626568607
chr16	84708600	84709600	0.7382394047254373
chr16	84708700	84709700	1.4553951211342029
chr16	84708800	84709800	1.0837714717323166
chr16	84708900	84709900	1.3627766794948344
chr16	84709000	84710000	1.5358369452479819
chr16	84709100	84710100	1.4392519570993836
chr16	84709200	84710200	1.4228899076300237
chr16	84709300	84710300	1.3465861904455996
chr16	84709400	84710400	0.20766438340470225
chr16	84709500	84710500	-0.3306690110040489
chr16	84709600	84710600	-0.3747186103846797
chr16	84709700	84710700	-0.9359385533858394
chr16	84709800	84710800	-1.1680258914832804
chr16	84709900	84710900	-1.3753514055811489
chr16	84710000	84711000	-1.4753449068266467
chr16	84710100	84711100	-1.2076448806550797
chr16	84710200	84711200	-1.863376824240748
chr16	84710300	84711300	-1.9675096756669908
chr16	84710400	84711400	-1.4168556759269957
chr16	84710500	84711500	-0.8676504717683956
chr16	84710600	84711600	-1.0608551833045021
chr16	84710700	84711700	-1.6745983143042935
chr16	84710800	84711800	-1.1340868665816102
chr16	84710900	84711900	-1.2768118874025882
chr16	84711400	84712400	-2.0203385052367744
chr16	84711500	84712500	-1.8621539486388603
chr16	84711600	84712600	-1.858230441836649
chr16	84711700	84712700	-1.1136176518747245
chr16	84711800	84712800	-1.4299537673252831
chr16	84711900	84712900	-1.7012782884024569
chr16	84712000	84713000	-1.8639365722296133
chr16	84712100	84713100	-1.799481353712736
chr16	84712200	84713200	-1.5466663505966562
chr16	84712300	84713300	-0.5197689800751755
chr16	84712400	84713400	-0.6848813923308807
chr16	84712500	84713500	-0.546816074684641
chr16	84712600	84713600	-0.5195107145114914
chr16	84712700	84713700	-0.5195156130619882
chr16	84712800	84713800	-0.3209660902518122
chr16	84712900	84713900	0.3756216739603557
chr16	84713000	84714000	0.915627350583965
chr16	84713100	84714100	0.4818040485175721
chr16	84713200	84714200	0.3683055577627819
chr16	84713300	84714300	0.6639462321591507
chr16	84713400	84714400	0.9538377739553948
chr16	84713500	84714500	1.0765489544176878
chr16	84713600	84714600	1.1207747415618905
chr16	84713700	84714700	0.7647269755471457
chr16	84713800	84714800	0.5863804985300816
chr16	84713900	84714900	-0.3184536213977088
chr16	84714000	84715000	-0.600593634382446
chr16	84714100	84715100	-0.05404410060801191
chr16	84714200	84715200	-0.5417669151049809
chr16	84714300	84715300	-1.15567585348777
chr16	84714400	84715400	-1.4095467851034342
chr16	84714500	84715500	-1.7420353743883978
chr16	84714600	84715600	-2.047889634699409
chr16	84714700	84715700	-1.4102919514261003
chr16	84714800	84715800	-1.2701487988533042
chr16	84714900	84715900	-0.35576506558278675
chr16	84715000	84716000	-0.21252740792808406
chr16	84715100	84716100	-0.2757222379979524
chr16	84715200	84716200	-0.3012894082689666
chr16	84715300	84716300	0.13536027541543466
chr16	84715400	84716400	0.3776062984079113
chr16	84715500	84716500	0.599911990303676
chr16	84715600	84716600	0.8354720115776225
chr16	84715700	84716700	0.3974635459715639
chr16	84715800	84716800	0.5626364091826035
chr16	84715900	84716900	-0.3027005186403061
chr16	84716000	84717000	-0.3792720828723165
chr16	84716100	84717100	-1.0834781322640117
chr16	84716200	84717200	-0.5943783452432685
chr16	84716300	84717300	-1.2191899654860805
chr16	84716400	84717400	-1.4571086407371323
chr16	84716500	84717500	-2.176034329273007
chr16	84716600	84717600	-2.3265337328413143
chr16	84716700	84717700	-2.108646820625801
chr16	84716800	84717800	-2.8011562685757783
chr16	84716900	84717900	-2.324611915288212
chr16	84717000	84718000	-2.3523567907838725
chr16	84717100	84718100	-1.8578307773840068
chr16	84717200	84718200	-1.8202882648327376
chr16	84717300	84718300	-1.8535848810644096
chr16	84717400	84718400	-1.9277174631036376
chr16	84717500	84718500	-1.3196785753036162
chr16	84717600	84718600	-1.2158653971917022
chr16	84717700	84718700	-1.2797766015449066
chr16	84717800	84718800	-0.5325417141873476
chr16	84717900	84718900	-0.5344196108791514
chr16	84718000	84719000	-0.4968504195815765
chr16	84718100	84719100	-1.1803286638296488
chr16	84718200	84719200	-1.7311008190687387
chr16	84718300	84719300	-1.3777038999827609
chr16	84718400	84719400	-1.7671538175609154
chr16	84718500	84719500	-2.3699117100037173
chr16	84718600	84719600	-2.294055935378738
chr16	84718700	84719700	-2.359042132910758
chr16	84718800	84719800	-2.138239275116811
chr16	84718900	84719900	-2.1104489722616493
chr16	84719000	84720000	-2.380747820955688
chr16	84719100	84720100	-1.9910197836414287
chr16	84719200	84720200	-1.6274121921554
chr16	84719300	84720300	-1.1459272012653523
chr16	84719400	84720400	-0.7955905099269166
chr16	84719500	84720500	-0.5077409773898177
chr16	84719600	84720600	-0.5470852165682347
chr16	84721400	84722400	0.2038868000175162
chr16	84721500	84722500	-0.3154431759671078
chr16	84721600	84722600	-0.5190728122483287
chr16	84721700	84722700	-0.96445177453648
chr16	84721800	84722800	-0.7885112503606476
chr16	84721900	84722900	-0.3978562399739224
chr16	84722000	84723000	-0.4898096401178189
chr16	84722100	84723100	-0.3616131287483173
chr16	84722200	84723200	-0.6991531370073744
chr16	84722300	84723300	-0.37185199039795
chr16	84722400	84723400	-0.5322397991956556
chr16	84722500	84723500	-0.35257909192442666
chr16	84722600	84723600	-0.6063785658876943
chr16	84722700	84723700	-0.8141426940149278
chr16	84722800	84723800	-1.4800472605589534
chr16	84722900	84723900	-2.0983259202753537
chr16	84723000	84724000	-2.4785482655516655
chr16	84723100	84724100	-2.6957563224507117
chr16	84723200	84724200	-2.8154078752142118
chr16	84723300	84724300	-2.5739189732058616
chr16	84723400	84724400	-2.2845503111309307
chr16	84723500	84724500	-2.290950852966994
chr16	84723600	84724600	-1.9461075707593936
chr16	84723700	84724700	-1.6135910797903612
chr16	84723800	84724800	-0.9373264123700852
chr16	84723900	84724900	-0.7758041831923022
chr16	84724000	84725000	-0.36961441525364974
chr16	84724100	84725100	-0.3650948580351705
chr16	84724200	84725200	-0.20449368992253464
chr16	84724300	84725300	0.19764303728222607
chr16	84724400	84725400	0.16017191658120233
chr16	84724500	84725500	0.7203460477041385
chr16	84724600	84725600	0.5429667188207488
chr16	84724700	84725700	0.3571548487634251
chr16	84724800	84725800	0.032099773011178806
chr16	84724900	84725900	-0.026966001426846315
chr16	84725000	84726000	0.03367493976188121
chr16	84725100	84726100	-0.2437372645655629
chr16	84725200	84726200	0.13841249443066175
chr16	84727700	84728700	-0.3664359303600296
chr16	84727800	84728800	-0.8781075530905315
chr16	84727900	84728900	-0.6684813516819019
chr16	84728000	84729000	-0.08764528830450927
chr16	84728100	84729100	-0.09143600187964468
chr16	84728200	84729200	-0.11961192526487607
chr16	84728300	84729300	0.15011789699491565
chr16	84728400	84729400	-0.08689698436067021
chr16	84728500	84729500	0.3871651752611292
chr16	84728600	84729600	-0.1622538513274844
chr16	84728700	84729700	-0.9006839982269214
chr16	84728800	84729800	-0.7427323443113539
chr16	84728900	84729900	-0.8238938567899879
chr16	84729000	84730000	-1.2778214359357327
chr16	84729100	84730100	-1.6928759818223915
chr16	84729200	84730200	-1.748378255146257
chr16	84729300	84730300	-1.9417773938046603
chr16	84729400	84730400	-2.0545281282104177
chr16	84729500	84730500	-2.144389654913255
chr16	84729600	84730600	-2.3551744334879414
chr16	84729700	84730700	-1.7557937717869003
chr16	84729800	84730800	-1.735928154671641
chr16	84729900	84730900	-1.9047353846392
chr16	84730000	84731000	-1.9045045682830781
chr16	84730100	84731100	-1.2426608879802823
chr16	84730200	84731200	-0.9023151836664772
chr16	84731000	84732000	-0.9432432790408292
chr16	84731100	84732100	-1.0354152461675623
chr16	84731200	84732200	-1.6269248382963435
chr16	84731300	84732300	-1.8589732278202
chr16	84731400	84732400	-1.1626099380629376
chr16	84731500	84732500	-1.2974298378657474
chr16	84731600	84732600	-0.608409501882054
chr16	84731700	84732700	0.22667869005780936
chr16	84731800	84732800	0.4218423016463824
chr16	84731900	84732900	-0.16485178800827674
chr16	84732000	84733000	-1.0351082019103148
chr16	84732100	84733100	-0.6733377392855732
chr16	84732200	84733200	-0.3853910212343101
chr16	84732300	84733300	-0.5336283164182862
chr16	84732400	84733400	-0.7967630929411917
chr16	84732500	84733500	-0.8741153698513886
chr16	84732600	84733600	-0.7038311237958009
chr16	84732700	84733700	-1.659285458547854
chr16	84732800	84733800	-1.3517082550460315
chr16	84732900	84733900	-0.0928055835032946
chr16	84733000	84734000	0.5004279048020912
chr16	84733100	84734100	0.044716633526865966
chr16	84733200	84734200	-0.08454142780981601
chr16	84733300	84734300	0.1698898561742917
chr16	84733400	84734400	-0.6190721878835848
chr16	84733500	84734500	-0.5514946056340484
chr16	84733600	84734600	-0.8035385747332615
chr16	84733700	84734700	-0.5069459372116857
chr16	84733800	84734800	-1.2359818482233156
chr16	84733900	84734900	-1.6373535468039846
chr16	84734000	84735000	-2.0635817707923314
chr16	84734100	84735100	-1.7242706557573706
chr16	84734200	84735200	-1.6429379954959888
chr16	84734300	84735300	-1.57523733582994
chr16	84734400	84735400	-1.3969584495545784
chr16	84734500	84735500	-1.2028733447640771
chr16	84734600	84735600	-1.3024771550694765
chr16	84734700	84735700	-0.9271249614377808
chr16	84734800	84735800	-0.8098586127277612
chr16	84734900	84735900	-1.0168561047641909
chr16	84735000	84736000	-0.17807805141222885
chr16	84735100	84736100	0.4701594635240423
chr16	84735200	84736200	0.2544915497087312
chr16	84735300	84736300	0.2934379933311533
chr16	84735400	84736400	0.6893411351290796
chr16	84735500	84736500	0.8366757340103911
chr16	84735600	84736600	1.402794425977167
chr16	84735700	84736700	0.7100016197865542
chr16	84735800	84736800	1.4279474281948143
chr16	84735900	84736900	1.6506404473092753
chr16	84736000	84737000	1.6750765413001776
chr16	84736100	84737100	1.1620242663884488
chr16	84736200	84737200	1.367430760461546
chr16	84736300	84737300	1.0071929183654638
chr16	84736400	84737400	1.0777334671734542
chr16	84736500	84737500	0.6592027699259574
chr16	84737500	84738500	0.5272329056401326
chr16	84737600	84738600	-0.27065434436413144
chr16	84737700	84738700	-0.4281203553949202
chr16	84737800	84738800	-0.8500103860669281
chr16	84737900	84738900	-0.6353759509596206
chr16	84738000	84739000	-0.9195515174206328
chr16	84738100	84739100	-0.4177427422185633
chr16	84738200	84739200	-0.4876750706233388
chr16	84740700	84741700	-0.3732768071193195
chr16	84740800	84741800	-0.3452342335117038
chr16	84740900	84741900	-0.8252836994014413
chr16	84741000	84742000	-0.5638244671641326
chr16	84741100	84742100	-0.9349096220617732
chr16	84741200	84742200	-0.6497979780855601
chr16	84741300	84742300	-0.2960587137643581
chr16	84741400	84742400	-0.9073065364118336
chr16	84741500	84742500	-0.865098538635286
chr16	84741600	84742600	-1.2233858394730055
chr16	84741700	84742700	-0.9648906344766444
chr16	84741800	84742800	-0.8287280209561281
chr16	84741900	84742900	-0.7244835699644541
chr16	84742000	84743000	-0.8445561497628917
chr16	84742100	84743100	-0.4577860518447965
chr16	84742200	84743200	-0.7420641885698032
chr16	84742300	84743300	-0.7540127114982379
chr16	84742400	84743400	-0.5063379526797297
chr16	84742500	84743500	-1.0741710135709592
chr16	84742600	84743600	-0.8492812191841879
chr16	84742700	84743700	-1.3660331033791546
chr16	84742800	84743800	-1.6997607244926984
chr16	84742900	84743900	-1.3690457438061812
chr16	84743000	84744000	-1.6509024223592625
chr16	84743100	84744100	-1.2605143137714578
chr16	84743200	84744200	-1.4757995202617586
chr16	84743300	84744300	-1.896178384707872
chr16	84743400	84744400	-1.4817357668483024
chr16	84743500	84744500	-1.0690330307383822
chr16	84743600	84744600	-1.2205798127310128
chr16	84743700	84744700	-0.4760159017096241
chr16	84743800	84744800	0.12209589955206435
chr16	84743900	84744900	-0.06564155196568018
chr16	84744000	84745000	0.7354132950471963
chr16	84744100	84745100	1.2418217549195514
chr16	84744200	84745200	1.6745958162504408
chr16	84744300	84745300	2.50222706043379
chr16	84744400	84745400	2.210608283994313
chr16	84744500	84745500	2.574011757367985
chr16	84744600	84745600	2.6717374552712467
chr16	84744700	84745700	2.575180280504717
chr16	84744800	84745800	2.492804072362505
chr16	84744900	84745900	2.6697721664088125
chr16	84745000	84746000	1.8156781976476877
chr16	84745100	84746100	1.1409517327143537
chr16	84745200	84746200	0.6730727367677815
chr16	84745300	84746300	-0.035033180654964934
chr16	84745400	84746400	0.3929372080138552
chr16	84745500	84746500	0.27888289048117115
chr16	84745600	84746600	0.5053632123374219
chr16	84745700	84746700	0.3069569324747981
chr16	84745800	84746800	-0.15015511263736472
chr16	84748500	84749500	-1.5886549438609263
chr16	84748600	84749600	-1.0229360813761386
chr16	84748700	84749700	-0.7900851345810276
chr16	84748800	84749800	-0.5934593943231263
chr16	84748900	84749900	-0.8514678867632922
chr16	84749000	84750000	-1.2177264640838728
chr16	84749100	84750100	-1.4964649141918744
chr16	84749200	84750200	-1.235980676554972
chr16	84749300	84750300	-1.4210767899061512
chr16	84749400	84750400	-1.1314096505304831
chr16	84749500	84750500	-1.9432925881600505
chr16	84749600	84750600	-1.804908875574087
chr16	84749700	84750700	-2.040463213379172
chr16	84749800	84750800	-1.989406145059012
chr16	84749900	84750900	-1.7865712890473997
chr16	84750000	84751000	-1.688757193142986
chr16	84750100	84751100	-1.731638831083676
chr16	84750200	84751200	-2.719772592830937
chr16	84750300	84751300	-2.600860247919095
chr16	84750400	84751400	-3.0860937996943
chr16	84750500	84751500	-1.9154904596617377
chr16	84750600	84751600	-2.1032121259283207
chr16	84750700	84751700	-1.595545956863205
chr16	84750800	84751800	-1.9780146787550976
chr16	84750900	84751900	-1.9010034183515645
chr16	84751000	84752000	-2.056644403122698
chr16	84751100	84752100	-1.4114115241182734
chr16	84751200	84752200	-0.9869624784907844
chr16	84751300	84752300	-0.8405050659341898
chr16	84751400	84752400	-0.3510266393291889
chr16	84751500	84752500	-1.4168264274468856
chr16	84751600	84752600	-1.236588020388523
chr16	84751700	84752700	-1.373585913260867
chr16	84751800	84752800	-1.3967592689249528
chr16	84751900	84752900	-1.3494482843298403
chr16	84752000	84753000	-1.1245486194007106
chr16	84752100	84753100	-1.0856815537851432
chr16	84752200	84753200	-0.6915978139432221
chr16	84752300	84753300	-0.3313885480231812
chr16	84752400	84753400	-0.6374794863910066
chr16	84752500	84753500	0.18118044422675306
chr16	84752600	84753600	0.4695525886395066
chr16	84752700	84753700	0.9679797377103446
chr16	84752800	84753800	1.171348505093959
chr16	84752900	84753900	1.4659087609001165
chr16	84753000	84754000	1.9967567654445235
chr16	84753100	84754100	1.178234130033747
chr16	84753200	84754200	0.12566161535732626
chr16	84753300	84754300	0.0086102686593862
chr16	84753400	84754400	0.5418918875959414
chr16	84753500	84754500	0.011066403559156252
chr16	84753600	84754600	-0.03307668592755768
chr16	84753700	84754700	-0.5912007312189644
chr16	84753800	84754800	-1.1943772338932332
chr16	84753900	84754900	-1.6412074797111338
chr16	84754000	84755000	-1.6968635709486792
chr16	84754100	84755100	-1.1812295484019582
chr16	84754200	84755200	-0.22214643365161105
chr16	84754300	84755300	-0.27694415837080233
chr16	84754400	84755400	-0.6074169480631099
chr16	84754500	84755500	-0.2093915438446471
chr16	84755900	84756900	-0.4832429476255979
chr16	84756000	84757000	-0.37087650651496046
chr16	84756100	84757100	-0.8311365701520235
chr16	84756200	84757200	-1.3160832052067355
chr16	84756300	84757300	-1.8772291442240896
chr16	84756400	84757400	-1.146123358678818
chr16	84756500	84757500	-0.9749873686749322
chr16	84756600	84757600	-1.220782719317253
chr16	84756700	84757700	-0.6357121266108652
chr16	84756800	84757800	-1.5184207910948258
chr16	84756900	84757900	-1.8772929905868216
chr16	84757000	84758000	-1.1822100318533741
chr16	84757100	84758100	-0.6361795136116337
chr16	84757200	84758200	0.003963314510243391
chr16	84757300	84758300	0.5923416956702081
chr16	84757400	84758400	-0.3605361143682174
chr16	84757500	84758500	-0.5104779455587762
chr16	84757600	84758600	-0.17189897246625055
chr16	84757700	84758700	-0.7966953619622535
chr16	84757800	84758800	-0.2058117356529313
chr16	84757900	84758900	0.4251566994995296
chr16	84758000	84759000	-0.1772268497014565
chr16	84758100	84759100	0.07913218267982496
chr16	84758200	84759200	0.19212827118048906
chr16	84758300	84759300	-0.3542649965250119
chr16	84758400	84759400	1.725367143120253
chr16	84758500	84759500	2.0195858089997354
chr16	84758600	84759600	1.917092538125421
chr16	84758700	84759700	1.9397631396567048
chr16	84758800	84759800	1.1863920585487997
chr16	84758900	84759900	1.1121182260825575
chr16	84759000	84760000	1.5443479725597051
chr16	84759100	84760100	1.4297874468118172
chr16	84759200	84760200	1.2766124459171555
chr16	84759300	84760300	1.353632385940932
chr16	84759400	84760400	-0.3162130233215377
chr16	84759500	84760500	-0.7249768075284849
chr16	84759600	84760600	-1.1612492949655338
chr16	84759700	84760700	-0.16708550472905126
chr16	84759800	84760800	0.5297186300820655
chr16	84759900	84760900	0.6690109603000458
chr16	84760000	84761000	0.3338568899048049
chr16	84760100	84761100	0.04319350274084173
chr16	84760200	84761200	-0.0027556323809065663
chr16	84760300	84761300	0.2524085252079227
chr16	84760400	84761400	0.7869623281938672
chr16	84760500	84761500	0.8208377034698305
chr16	84760600	84761600	1.3590461664033762
chr16	84760700	84761700	0.8638772377673719
chr16	84760800	84761800	0.8608672044586367
chr16	84762000	84763000	0.12547941491490486
chr16	84762100	84763100	0.6789447901200746
chr16	84762200	84763200	0.6646667530291065
chr16	84762300	84763300	0.9214437851598076
chr16	84762400	84763400	0.4538706009520987
chr16	84762500	84763500	0.017630304022990734
chr16	84762600	84763600	0.09605396553911856
chr16	84762700	84763700	0.11770712046046768
chr16	84762800	84763800	0.07747543536021684
chr16	84762900	84763900	-0.2381179819175161
chr16	84763000	84764000	-0.4572875451097625
chr16	84763100	84764100	-1.0986211486477764
chr16	84763200	84764200	-0.44907170129386176
chr16	84763300	84764300	-0.025391648088642603
chr16	84763400	84764400	0.2451708239316239
chr16	84763500	84764500	0.9107408171376756
chr16	84763600	84764600	0.804678331125115
chr16	84763700	84764700	0.619704852259062
chr16	84763800	84764800	0.5880715652787284
chr16	84763900	84764900	1.158208491204231
chr16	84765100	84766100	0.24025869152899465
chr16	84765200	84766200	0.565710237023113
chr16	84765300	84766300	0.7922646476047112
chr16	84765400	84766400	0.8281587165882803
chr16	84765500	84766500	0.5471689806265176
chr16	84765600	84766600	0.7151394558110191
chr16	84765700	84766700	1.2491016943331432
chr16	84765800	84766800	1.0898954160735406
chr16	84765900	84766900	0.8840796202874784
chr16	84766000	84767000	1.0444676170866294
chr16	84766100	84767100	0.8814138578172299
chr16	84766200	84767200	1.0681570996001268
chr16	84766300	84767300	1.4814509718206108
chr16	84766400	84767400	1.3820586722234105
chr16	84766500	84767500	1.5261558433380928
chr16	84766600	84767600	0.4635921562246165
chr16	84766700	84767700	0.6428249812258666
chr16	84766800	84767800	0.5355556441862942
chr16	84766900	84767900	0.3470416844376025
chr16	84767000	84768000	0.3063770784840812
chr16	84767100	84768100	-0.6526066793746573
chr16	84767200	84768200	-0.7968734157089472
chr16	84767300	84768300	-0.5555007383048035
chr16	84767400	84768400	-0.4971720026372194
chr16	84767500	84768500	-0.6080696601433672
chr16	84767600	84768600	0.07728390722228501
chr16	84767700	84768700	-0.20199242559950092
chr16	84767800	84768800	-0.5921033753180498
chr16	84767900	84768900	-0.6022705183416286
chr16	84768000	84769000	-0.9816465537830424
chr16	84768100	84769100	-0.0947177030152563
chr16	84768200	84769200	-0.006328149164883462
chr16	84768300	84769300	-0.9232633243627276
chr16	84768400	84769400	-1.217262154927797
chr16	84768500	84769500	-1.4565507031939366
chr16	84768600	84769600	-1.8251362273467804
chr16	84768700	84769700	-1.2293149263401713
chr16	84768800	84769800	-0.8598562642608234
chr16	84768900	84769900	-0.7518350021141391
chr16	84769000	84770000	0.06397182594064044
chr16	84769100	84770100	0.4731391113461
chr16	84769200	84770200	0.5382623021954386
chr16	84769300	84770300	0.5689090555192953
chr16	84769400	84770400	0.6432238462282791
chr16	84769500	84770500	0.4227353398451806
chr16	84769600	84770600	0.8860502613423252
chr16	84769700	84770700	0.6324648703987069
chr16	84769800	84770800	1.377105793225548
chr16	84770800	84771800	-1.2306097778089913
chr16	84770900	84771900	-0.9241756788065472
chr16	84771000	84772000	-0.2121683656036571
chr16	84771100	84772100	-0.014473924138347978
chr16	84771200	84772200	0.7630171325631806
chr16	84771300	84772300	0.6780041949590534
chr16	84771400	84772400	0.7521925666329587
chr16	84771500	84772500	-0.02926456699847385
chr16	84771600	84772600	1.1348006613941355
chr16	84771700	84772700	2.8771091154859625
chr16	84771800	84772800	2.6490324142153985
chr16	84771900	84772900	2.1984654433516044
chr16	84772000	84773000	1.990499237215081
chr16	84772100	84773100	1.4797000369697402
chr16	84772200	84773200	0.589360926607298
chr16	84772300	84773300	0.9559951678821172
chr16	84772400	84773400	1.9807018105206344
chr16	84772500	84773500	2.8435574733636173
chr16	84772600	84773600	1.470996246870652
chr16	84772700	84773700	0.7306242145748973
chr16	84772800	84773800	0.8665892261902378
chr16	84772900	84773900	0.8558769274241741
chr16	84773000	84774000	1.025979061367164
chr16	84773100	84774100	0.7631103793127798
chr16	84773200	84774200	0.8573719252120738
chr16	84773300	84774300	0.27761599034785645
chr16	84773400	84774400	0.19083480462381905
chr16	84773500	84774500	-0.06974182140943946
chr16	84773600	84774600	0.11427293658461395
chr16	84773700	84774700	-0.9471465568597818
chr16	84773800	84774800	-0.3605428671086076
chr16	84773900	84774900	0.21876920310190665
chr16	84774000	84775000	-0.08616234740873008
chr16	84774100	84775100	-0.26865463025149594
chr16	84774200	84775200	-0.4035034189543391
chr16	84774300	84775300	0.05117636968651913
chr16	84774400	84775400	-0.8701935173959846
chr16	84774500	84775500	-0.6456772233243742
chr16	84774600	84775600	-0.649041460262014
chr16	84774700	84775700	0.8193003770229318
chr16	84774800	84775800	-0.44928863183546
chr16	84774900	84775900	-1.301065423718054
chr16	84775000	84776000	-1.5797716688062844
chr16	84775100	84776100	-1.5290924936426382
chr16	84775200	84776200	-1.5347753291379127
chr16	84775300	84776300	-1.932453439019894
chr16	84775400	84776400	-1.5892506326512628
chr16	84775500	84776500	-1.3736481478623055
chr16	84777200	84778200	-0.5460613470535072
chr16	84777300	84778300	-0.6703888366304996
chr16	84777400	84778400	-0.4024859599537871
chr16	84777500	84778500	-0.7519383471508173
chr16	84777600	84778600	-0.5790892113121668
chr16	84777700	84778700	-0.27738790330460705
chr16	84777800	84778800	-0.5656479644436487
chr16	84777900	84778900	-0.010012479840842168
chr16	84778000	84779000	0.9239582425999389
chr16	84778100	84779100	1.4164608985116016
chr16	84778200	84779200	1.7219423430993417
chr16	84778300	84779300	1.8208119634085709
chr16	84778400	84779400	1.6972463445777246
chr16	84778500	84779500	1.9283266417160558
chr16	84778600	84779600	2.341902501625588
chr16	84778700	84779700	2.128106749380976
chr16	84778800	84779800	2.1050290766945103
chr16	84778900	84779900	1.4535454845621807
chr16	84779000	84780000	0.6751122397195577
chr16	84779100	84780100	-0.17837328614178094
chr16	84779200	84780200	-0.36867621089719343
chr16	84779300	84780300	-0.07445091171307326
chr16	84779400	84780400	0.35995161937074416
chr16	84779500	84780500	0.1806838920393967
chr16	84779600	84780600	0.058749311610295424
chr16	84779700	84780700	-0.12411058327458913
chr16	84779800	84780800	0.37733176000960106
chr16	84779900	84780900	0.2721388843390135
chr16	84780000	84781000	-0.2792501397795616
chr16	84780100	84781100	-0.492603114775986
chr16	84780200	84781200	-0.6525707029911405
chr16	84780300	84781300	-1.018637087295057
chr16	84780400	84781400	-1.4179845942789295
chr16	84780500	84781500	-1.5166610356110457
chr16	84780600	84781600	-1.5761227059209648
chr16	84780700	84781700	-1.0893963845485226
chr16	84780800	84781800	-0.5869604780729204
chr16	84780900	84781900	-0.5018383045875421
chr16	84781000	84782000	-0.49267459643752887
chr16	84781100	84782100	-0.008326630109107263
chr16	84781200	84782200	0.4893070958097995
chr16	84781300	84782300	0.08905834813015592
chr16	84781400	84782400	0.7103373843259158
chr16	84781500	84782500	0.9686670484790364
chr16	84781600	84782600	1.3061222366785639
chr16	84781700	84782700	1.4962445120491124
chr16	84781800	84782800	0.9183487467825592
chr16	84781900	84782900	1.3079821354968435
chr16	84782000	84783000	1.8506048386660543
chr16	84782100	84783100	1.5194464016455145
chr16	84782200	84783200	1.3496209597140427
chr16	84782300	84783300	1.781888495551272
chr16	84782400	84783400	1.3512530348609244
chr16	84782500	84783500	1.0211376681495363
chr16	84782600	84783600	0.7897270464849916
chr16	84782700	84783700	0.7550507184385118
chr16	84782800	84783800	1.1662835954445168
chr16	84784400	84785400	2.068145188562404
chr16	84784500	84785500	2.273081361664166
chr16	84784600	84785600	2.616568107271652
chr16	84784700	84785700	2.36325995654362
chr16	84784800	84785800	1.2723163436789522
chr16	84784900	84785900	0.8720776112373149
chr16	84785000	84786000	1.1054726894306903
chr16	84785100	84786100	1.0534293822289376
chr16	84785200	84786200	1.4188488156235328
chr16	84785300	84786300	0.9167287920906446
chr16	84785400	84786400	0.7232811220276183
chr16	84785500	84786500	0.2793255445417487
chr16	84785600	84786600	0.06529162158991808
chr16	84786600	84787600	4.718812971172413
chr16	84786700	84787700	4.576430642812015
chr16	84786800	84787800	4.22504161879824
chr16	84786900	84787900	3.6704104064888265
chr16	84787400	84788400	1.530190833648076
chr16	84787500	84788500	1.2431157349850877
chr16	84787600	84788600	1.4233401496272622
chr16	84787700	84788700	1.667186150500212
chr16	84787900	84788900	1.0345011991016582
chr16	84788000	84789000	1.1157775721157501
chr16	84788100	84789100	0.939453623729024
chr16	84788200	84789200	0.9453307027444782
chr16	84788300	84789300	0.7858775953816163
chr16	84788400	84789400	1.8289411485819296
chr16	84788500	84789500	2.9439435271472885
chr16	84788600	84789600	2.6859685979622943
chr16	84789000	84790000	3.6664779530094043
chr16	84789100	84790100	4.291138809768369
chr16	84789200	84790200	4.255412103920729
chr16	84789300	84790300	3.973788637558119
chr16	84789400	84790400	2.692695085724955
chr16	84789500	84790500	1.8659032703003344
chr16	84789600	84790600	2.2549414597971738
chr16	84789700	84790700	2.099757926627852
chr16	84789800	84790800	1.5671274773700838
chr16	84789900	84790900	1.4449450654192442
chr16	84790000	84791000	1.1674193030403397
chr16	84790100	84791100	1.1615324667999252
chr16	84790200	84791200	1.0363901016471502
chr16	84790300	84791300	0.7958042702317644
chr16	84790400	84791400	1.7189591410355758
chr16	84790500	84791500	1.5872318119820634
chr16	84790600	84791600	1.273699414672138
chr16	84790700	84791700	1.0034427573521991
chr16	84790800	84791800	1.5136923748423208
chr16	84790900	84791900	1.5513418675359327
chr16	84791000	84792000	1.1529286136949033
chr16	84791100	84792100	0.4579499316179036
chr16	84791200	84792200	-0.10895863975887556
chr16	84791300	84792300	0.7488055311256852
chr16	84791400	84792400	0.3195405502743344
chr16	84791500	84792500	0.30184349488716844
chr16	84791600	84792600	-0.17310594914058813
chr16	84791700	84792700	-0.1328480861575605
chr16	84791800	84792800	-0.1284039974440776
chr16	84791900	84792900	0.22337921402013333
chr16	84792000	84793000	0.2188430813177856
chr16	84792100	84793100	0.29049272144098265
chr16	84792200	84793200	0.8793713509892793
chr16	84792300	84793300	0.3412979162166006
chr16	84792400	84793400	0.6501106555481619
chr16	84792500	84793500	0.4700820251122712
chr16	84793100	84794100	-0.2686621485044854
chr16	84793200	84794200	-0.15271566889431176
chr16	84793600	84794600	0.8731109127989962
chr16	84793700	84794700	1.0039660805429298
chr16	84793800	84794800	1.4334910970775725
chr16	84793900	84794900	1.8012971074575146
chr16	84794000	84795000	1.93956589163632
chr16	84794100	84795100	2.112449596588005
chr16	84794200	84795200	1.983289682265624
chr16	84794300	84795300	1.713046015058046
chr16	84794400	84795400	2.24170069911688
chr16	84794500	84795500	2.733211507791999
chr16	84794600	84795600	2.7176457873256497
chr16	84794700	84795700	2.61899790261309
chr16	84794800	84795800	1.9644848617523656
chr16	84794900	84795900	1.4419362732049927
chr16	84795000	84796000	1.3340837790513933
chr16	84795100	84796100	1.294359581942488
chr16	84795200	84796200	1.6545499621644262
chr16	84795300	84796300	2.0256334109571648
chr16	84795400	84796400	2.299551644593909
chr16	84795500	84796500	0.9716933449172692
chr16	84795600	84796600	1.1950668438076164
chr16	84796700	84797700	-0.22133480923821025
chr16	84796800	84797800	-0.5310923096909734
chr16	84796900	84797900	-0.5309728908304144
chr16	84797000	84798000	-0.5168214361763047
chr16	84797100	84798100	-0.6796274767046961
chr16	84797200	84798200	-0.30378804209201443
chr16	84797300	84798300	-0.5188154180642346
chr16	84797400	84798400	-0.6225246040083988
chr16	84797500	84798500	-0.21982788309713527
chr16	84797600	84798600	-0.36097363970703344
chr16	84797700	84798700	-0.10785029484177057
chr16	84797800	84798800	0.288735543376761
chr16	84797900	84798900	0.6080223999177067
chr16	84798000	84799000	0.11927928955971347
chr16	84798100	84799100	0.6397312761924342
chr16	84798200	84799200	0.5977035044409563
chr16	84798300	84799300	1.0027304492788711
chr16	84798400	84799400	1.327915968079502
chr16	84798500	84799500	0.937155596042388
chr16	84798600	84799600	0.8254306391733007
chr16	84798700	84799700	0.15030468831603186
chr16	84798800	84799800	-0.053832064941375005
chr16	84798900	84799900	-0.1251426308627277
chr16	84799000	84800000	0.3853747698658824
chr16	84799100	84800100	0.13285902693957866
chr16	84799200	84800200	0.387415304690427
chr16	84799300	84800300	0.4431331497931671
chr16	84799400	84800400	0.4476713157919671
chr16	84799500	84800500	0.20029072959816088
chr16	84799600	84800600	0.6198968511549265
chr16	84799700	84800700	1.2814343955364211
chr16	84799800	84800800	1.6173783534379669
chr16	84800200	84801200	-0.5964054728804876
chr16	84800300	84801300	-0.2527131132559839
chr16	84800400	84801400	0.08616875654996484
chr16	84800500	84801500	0.0904330398277571
chr16	84800600	84801600	0.4379485256203998
chr16	84800700	84801700	-0.1079207421579451
chr16	84800800	84801800	-0.1716697646051419
chr16	84800900	84801900	0.3226833767719847
chr16	84801000	84802000	0.18640319173165423
chr16	84801100	84802100	0.5318686408056442
chr16	84801200	84802200	0.5950330323046976
chr16	84801300	84802300	0.7918363090182221
chr16	84801400	84802400	-0.2747329845143817
chr16	84801500	84802500	-0.06077158095975582
chr16	84801600	84802600	-1.0754449863467792
chr16	84801700	84802700	-0.6870078590446078
chr16	84801800	84802800	-0.4764294425164384
chr16	84801900	84802900	-0.6383341280135352
chr16	84802000	84803000	-0.520631082457395
chr16	84803000	84804000	0.7610082190886358
chr16	84803100	84804100	0.4931535875190358
chr16	84803200	84804200	-0.2970807790800573
chr16	84803300	84804300	-0.6429078797390168
chr16	84803400	84804400	-0.5947137270644489
chr16	84803500	84804500	-0.3099752767355795
chr16	84803600	84804600	-0.9050525095625738
chr16	84803700	84804700	-0.943815884310688
chr16	84803800	84804800	-0.9307975233339608
chr16	84803900	84804900	-0.8303586400534639
chr16	84804000	84805000	-0.7277206942141335
chr16	84804100	84805100	-0.7111308614008077
chr16	84804200	84805200	-0.274623604224972
chr16	84805300	84806300	1.3377871009470708
chr16	84805400	84806400	1.8507845656358035
chr16	84805500	84806500	1.276558195267082
chr16	84805600	84806600	1.6044326850630348
chr16	84805700	84806700	1.5647155662831844
chr16	84805800	84806800	1.0802562596379293
chr16	84805900	84806900	1.0860378154406674
chr16	84806000	84807000	1.6157928007762632
chr16	84806100	84807100	1.9164832598866992
chr16	84806200	84807200	1.530929386872626
chr16	84806300	84807300	1.8284420678153963
chr16	84806400	84807400	1.9553880429169856
chr16	84806500	84807500	2.0175273393022253
chr16	84806600	84807600	2.066502254639777
chr16	84806700	84807700	1.492654293150932
chr16	84806800	84807800	1.7550827188599882
chr16	84806900	84807900	1.9660381756228884
chr16	84807000	84808000	2.2141835265902325
chr16	84807100	84808100	2.275250560047266
chr16	84807200	84808200	2.239574863622672
chr16	84807300	84808300	1.9570882233174725
chr16	84808100	84809100	0.8097481243522063
chr16	84808200	84809200	0.9015056393704964
chr16	84808300	84809300	0.9065243073383508
chr16	84808400	84809400	0.8808674684997798
chr16	84808500	84809500	0.6562803086924717
chr16	84808600	84809600	0.7572569575485294
chr16	84808700	84809700	0.6004739563963595
chr16	84810200	84811200	0.8427910517395732
chr16	84810300	84811300	1.3401546764534962
chr16	84810400	84811400	1.1340497225231865
chr16	84810500	84811500	1.1817659896630226
chr16	84810600	84811600	0.9284640779773902
chr16	84810700	84811700	0.8446534640773891
chr16	84810800	84811800	0.64946027921023
chr16	84810900	84811900	0.5553631014617626
chr16	84811000	84812000	0.8784974761530998
chr16	84811100	84812100	1.1460177299183931
chr16	84811200	84812200	0.4958265165969406
chr16	84811300	84812300	0.08623450868405601
chr16	84811800	84812800	1.0747876161746608
chr16	84811900	84812900	1.4565603323631022
chr16	84812000	84813000	1.510852484181099
chr16	84812100	84813100	2.2026095669474706
chr16	84812200	84813200	2.5671757858207034
chr16	84812300	84813300	2.5889049059549114
chr16	84812400	84813400	2.6329476881259084
chr16	84812500	84813500	2.7224890039323992
chr16	84812600	84813600	2.7599313702507122
chr16	84812700	84813700	2.819892283053957
chr16	84812800	84813800	3.36998011823733
chr16	84812900	84813900	2.6835347205020943
chr16	84813000	84814000	2.632029387050844
chr16	84813100	84814100	2.27545825934898
chr16	84813200	84814200	2.089043044127214
chr16	84813300	84814300	2.0529417362743883
chr16	84813400	84814400	2.0367088974315526
chr16	84813500	84814500	1.91366963782324
chr16	84813600	84814600	1.7340988960851282
chr16	84813700	84814700	1.5957342068526417
chr16	84815100	84816100	-0.05641856198458226
chr16	84815200	84816200	0.7524306942320795
chr16	84815300	84816300	1.6175930113579546
chr16	84815400	84816400	1.864413032036782
chr16	84815500	84816500	2.306207229029768
chr16	84815600	84816600	2.737337301797546
chr16	84815700	84816700	3.0924223573853435
chr16	84815800	84816800	2.5638856283417404
chr16	84815900	84816900	2.8878669951602203
chr16	84816000	84817000	3.8040069616267695
chr16	84816100	84817100	3.6042286160532404
chr16	84816200	84817200	3.358920092973078
chr16	84816300	84817300	2.6761685113557796
chr16	84816400	84817400	3.0940478234028457
chr16	84816500	84817500	2.7498753766411266
chr16	84816600	84817600	2.385601750357736
chr16	84816700	84817700	2.0382083385485656
chr16	84816800	84817800	2.4465624353695854
chr16	84816900	84817900	2.270245575412844
chr16	84817000	84818000	2.1608581681538857
chr16	84817100	84818100	1.9168375276537744
chr16	84817800	84818800	1.1833447314558294
chr16	84817900	84818900	0.71413183828866
chr16	84818000	84819000	1.5732592112135444
chr16	84818100	84819100	1.754101064979492
chr16	84818200	84819200	1.813332713627096
chr16	84818300	84819300	1.784721407586989
chr16	84818400	84819400	1.8067926585980816
chr16	84818500	84819500	1.8576302424550848
chr16	84818600	84819600	2.1125203305562112
chr16	84818700	84819700	1.670295971333335
chr16	84820500	84821500	1.6524384265341476
chr16	84820600	84821600	1.5698618482623137
chr16	84820700	84821700	1.2183082566065515
chr16	84820800	84821800	1.1608020639374
chr16	84820900	84821900	0.9424810813822336
chr16	84821000	84822000	0.9481012225595574
chr16	84821100	84822100	0.9214447701281232
chr16	84821200	84822200	0.8439430576352548
chr16	84821700	84822700	1.9462334631126392
chr16	84821800	84822800	1.6838534646608476
chr16	84821900	84822900	1.6525009757554945
chr16	84822000	84823000	1.6954184217591834
chr16	84822100	84823100	1.7345597645404762
chr16	84822200	84823200	1.6627644414412863
chr16	84822300	84823300	1.5648929163030867
chr16	84822400	84823400	1.501924986713691
chr16	84823300	84824300	-0.5622151846552438
chr16	84823400	84824400	-0.4622812963434033
chr16	84823500	84824500	0.37371022715809343
chr16	84823600	84824600	1.0472836427617014
chr16	84823700	84824700	0.8493243344000703
chr16	84823800	84824800	0.9976805151506742
chr16	84823900	84824900	1.8883442914077424
chr16	84824000	84825000	1.6621061477200703
chr16	84824100	84825100	1.630701786801389
chr16	84824200	84825200	1.7930463704268975
chr16	84824300	84825300	2.3585147064051752
chr16	84824400	84825400	2.208379548172719
chr16	84824500	84825500	1.7842503496695412
chr16	84824600	84825600	0.9256455057631972
chr16	84824700	84825700	1.0870996064370135
chr16	84824800	84825800	1.4330631693551596
chr16	84824900	84825900	0.4677491492323279
chr16	84825000	84826000	0.9144392843377033
chr16	84825100	84826100	0.586876511864145
chr16	84825200	84826200	0.14887497696268492
chr16	84825300	84826300	-0.3662797500646717
chr16	84825400	84826400	-0.2777112808211632
chr16	84825500	84826500	-0.2617504573659007
chr16	84825600	84826600	-0.04784717791088855
chr16	84827600	84828600	2.6504846346498563
chr16	84827700	84828700	2.7193525718252443
chr16	84827800	84828800	2.288856172316492
chr16	84827900	84828900	1.4343843298468693
chr16	84828000	84829000	1.8103027840152712
chr16	84828100	84829100	1.121126058170083
chr16	84828200	84829200	1.1689256586909695
chr16	84828300	84829300	0.9425740535847076
chr16	84828400	84829400	1.5699189352215288
chr16	84828500	84829500	1.3937625539254634
chr16	84828600	84829600	0.730248897584653
chr16	84828700	84829700	0.80300174695022
chr16	84828800	84829800	1.449025355952619
chr16	84828900	84829900	1.8652370978538209
chr16	84829000	84830000	1.5961632916889672
chr16	84829100	84830100	1.9095261865775448
chr16	84829200	84830200	1.262940621639369
chr16	84829300	84830300	1.3129768248983775
chr16	84829400	84830400	1.4264965775623708
chr16	84829500	84830500	1.4783209113617184
chr16	84829600	84830600	1.756229565461238
chr16	84829700	84830700	1.8410488505935003
chr16	84829800	84830800	1.6907168707746758
chr16	84829900	84830900	2.2058628827935056
chr16	84830000	84831000	2.3134825177754728
chr16	84830100	84831100	2.591513012211589
chr16	84830200	84831200	2.637230087561909
chr16	84830300	84831300	2.9970421337001634
chr16	84830400	84831400	3.163440758118456
chr16	84830500	84831500	2.9735388111034684
chr16	84830600	84831600	3.141207829071147
chr16	84830700	84831700	3.064060572813084
chr16	84830800	84831800	2.86522743216327
chr16	84830900	84831900	2.2577009753290858
chr16	84831000	84832000	2.1229805380376945
chr16	84831100	84832100	1.6472562077620136
chr16	84831200	84832200	1.863064516966472
chr16	84831300	84832300	1.7449873934160378
chr16	84831400	84832400	1.0116903351291031
chr16	84831500	84832500	0.9762611641162621
chr16	84832300	84833300	2.250495944096829
chr16	84832400	84833400	2.148542069976548
chr16	84832500	84833500	2.2067869844088377
chr16	84832600	84833600	1.8262422670592573
chr16	84832700	84833700	1.552448455049856
chr16	84832800	84833800	1.5985436063304297
chr16	84832900	84833900	1.4348269262393585
chr16	84833000	84834000	0.41347660896918514
chr16	84833100	84834100	0.7558738115041237
chr16	84833700	84834700	2.230896473620996
chr16	84833800	84834800	2.994008173279377
chr16	84833900	84834900	2.402323378786729
chr16	84834000	84835000	2.3304951636375937
chr16	84834100	84835100	2.390414558091661
chr16	84834200	84835200	2.4291209181500664
chr16	84834300	84835300	1.9301260748557727
chr16	84834400	84835400	1.6225105822657158
chr16	84834500	84835500	1.4930053207034466
chr16	84834600	84835600	0.926749748626225
chr16	84834700	84835700	0.7187612841717096
chr16	84834800	84835800	-0.15960253653430131
chr16	84835700	84836700	0.4307901506389537
chr16	84835800	84836800	0.5921110512239691
chr16	84835900	84836900	1.5820678270212585
chr16	84836000	84837000	2.1822265278424355
chr16	84836100	84837100	2.4168408038245603
chr16	84836200	84837200	3.3271678802498736
chr16	84836300	84837300	3.2398103997526517
chr16	84836400	84837400	3.1073917928481785
chr16	84836500	84837500	3.250992802611938
chr16	84836600	84837600	3.2339343721623006
chr16	84836700	84837700	2.3335580849821
chr16	84836800	84837800	2.593406242378377
chr16	84836900	84837900	1.66022382406723
chr16	84837000	84838000	1.306625664293565
chr16	84837100	84838100	1.1456443895858408
chr16	84837200	84838200	0.5550021525910709
chr16	84837300	84838300	0.10283237405019087
chr16	84837400	84838400	0.054333925741249664
chr16	84837500	84838500	0.0752278304774471
chr16	84838500	84839500	0.4204642732297698
chr16	84838600	84839600	0.7447041080176809
chr16	84838700	84839700	1.206736940528676
chr16	84838800	84839800	1.3847097354428333
chr16	84838900	84839900	1.929732296979962
chr16	84839000	84840000	1.9511135239486594
chr16	84839100	84840100	1.9608068611706173
chr16	84839200	84840200	2.3512422346251776
chr16	84839300	84840300	2.4467821812574657
chr16	84839400	84840400	2.8266998964735714
chr16	84839500	84840500	2.748509273095059
chr16	84839600	84840600	2.6510603432204705
chr16	84839700	84840700	2.0150986089496032
chr16	84839800	84840800	1.4442749055121769
chr16	84839900	84840900	0.9241175059095302
chr16	84840000	84841000	0.501817137842927
chr16	84840100	84841100	0.5517297415390939
chr16	84840200	84841200	0.3888869400426584
chr16	84840300	84841300	0.0918681833326782
chr16	84840400	84841400	0.6249005271599087
chr16	84840500	84841500	0.6781532597225737
chr16	84840600	84841600	0.12313131550435452
chr16	84840700	84841700	0.6056470052384263
chr16	84840800	84841800	0.7514034854040691
chr16	84840900	84841900	0.8986854745211945
chr16	84841000	84842000	1.5255961330208418
chr16	84841100	84842100	1.7337964006680269
chr16	84841200	84842200	1.787269047224708
chr16	84841300	84842300	2.045241060918201
chr16	84842400	84843400	2.549580612567014
chr16	84842500	84843500	2.385367182791424
chr16	84842600	84843600	2.3725011622118264
chr16	84842700	84843700	2.0321778664979764
chr16	84842800	84843800	2.1263600186066283
chr16	84842900	84843900	1.7045734583651593
chr16	84843000	84844000	1.7403585599274651
chr16	84843100	84844100	1.2871945721886324
chr16	84843200	84844200	0.90893839115387
chr16	84843300	84844300	0.8789634217071727
chr16	84843400	84844400	1.0725418879267994
chr16	84843500	84844500	1.4269093466002407
chr16	84843600	84844600	1.3419420785215237
chr16	84843700	84844700	1.3842534566322695
chr16	84843800	84844800	0.3150550780734521
chr16	84843900	84844900	0.5121466047997029
chr16	84844000	84845000	0.7889901915906808
chr16	84844100	84845100	0.5360095874962599
chr16	84844200	84845200	0.904920334475676
chr16	84844300	84845300	1.0567525032892593
chr16	84844400	84845400	1.1520290516513856
chr16	84844500	84845500	1.1462698806532678
chr16	84844600	84845600	0.7770378528274421
chr16	84844700	84845700	0.6806860699406226
chr16	84844800	84845800	1.0911723758173573
chr16	84844900	84845900	1.949718064130976
chr16	84845000	84846000	1.7613295766416084
chr16	84845100	84846100	2.24456530051277
chr16	84845200	84846200	2.0202495870347392
chr16	84845400	84846400	2.3764975951575287
chr16	84845500	84846500	2.5371237729647347
chr16	84845600	84846600	2.4099371953163318
chr16	84845700	84846700	2.2909749903986425
chr16	84845800	84846800	1.9659425500451428
chr16	84845900	84846900	1.9150628847771127
chr16	84846000	84847000	1.8593147711059839
chr16	84846100	84847100	2.2491289187661354
chr16	84846200	84847200	1.9883516217193205
chr16	84846300	84847300	2.1516306874227697
chr16	84846400	84847400	2.0678354209240752
chr16	84846500	84847500	0.3885335727549921
chr16	84846600	84847600	1.082282635228134
chr16	84846700	84847700	1.267482503038948
chr16	84846800	84847800	1.7464705734313148
chr16	84846900	84847900	0.8859173612090129
chr16	84847000	84848000	0.5709822145306805
chr16	84847100	84848100	-0.04224226833863947
chr16	84847200	84848200	0.11759592807628265
chr16	84847300	84848300	-0.3871076144890751
chr16	84847400	84848400	-0.3741648743588805
chr16	84847500	84848500	2.2349487498895604
chr16	84847600	84848600	1.971454370785104
chr16	84847700	84848700	1.26010915446046
chr16	84847800	84848800	0.7261379297498252
chr16	84847900	84848900	0.5230221611024697
chr16	84848000	84849000	0.6490142477034991
chr16	84848500	84849500	-1.1274029705161497
chr16	84848600	84849600	-1.7504344654080486
chr16	84848700	84849700	-1.5729745000866149
chr16	84849000	84850000	-1.7370725388001875
chr16	84849500	84850500	-0.3455349876070848
chr16	84849600	84850600	-0.3188739467610067
chr16	84849700	84850700	-0.1859341068281428
chr16	84849800	84850800	-0.0010718226502920306
chr16	84852000	84853000	1.6148031621897805
chr16	84852100	84853100	1.1814067241176165
chr16	84852200	84853200	1.33472802671895
chr16	84852300	84853300	1.1835518912332903
chr16	84852400	84853400	1.4610678070332102
chr16	84852500	84853500	2.201793859343212
chr16	84852600	84853600	1.9860446446547304
chr16	84852700	84853700	2.354081151439108
chr16	84852800	84853800	2.4443787290184082
chr16	84852900	84853900	2.4854730812481063
chr16	84853000	84854000	2.005682756442058
chr16	84853100	84854100	2.539455589063472
chr16	84853200	84854200	1.9588661675618797
chr16	84853300	84854300	1.9898117728733704
chr16	84853400	84854400	1.6309017257665486
chr16	84853500	84854500	0.7885805807145795
chr16	84853600	84854600	1.1659831856983465
chr16	84853700	84854700	-0.16059976211694946
chr16	84853800	84854800	0.2581149493739133
chr16	84853900	84854900	0.4431710691276507
chr16	84854000	84855000	0.40300244015793435
chr16	84854100	84855100	0.5589102052693081
chr16	84854200	84855200	1.0640892148535042
chr16	84854300	84855300	1.1623673672170132
chr16	84854400	84855400	0.6337865019121522
chr16	84854500	84855500	1.0418470938810225
chr16	84854600	84855600	0.5235186863621344
chr16	84854700	84855700	0.8254950787605275
chr16	84854800	84855800	-0.049011718809559006
chr16	84854900	84855900	-0.3739513776584674
chr16	84855000	84856000	-0.44088062813578466
chr16	84855100	84856100	-0.993020600098543
chr16	84855200	84856200	-1.0739762714824992
chr16	84855300	84856300	-0.92536870359417
chr16	84855400	84856400	-0.8402010158019994
chr16	84855500	84856500	-1.2529986976691774
chr16	84855600	84856600	-0.7823341991041756
chr16	84855700	84856700	-0.3931505910322719
chr16	84855800	84856800	-0.026035788317461474
chr16	84855900	84856900	-0.1774450730073218
chr16	84856000	84857000	-0.5391882609780605
chr16	84856100	84857100	0.4319541825186228
chr16	84856200	84857200	0.4991538351102585
chr16	84856300	84857300	0.29813131424604744
chr16	84856400	84857400	0.7848193004027766
chr16	84856500	84857500	1.0245596265391783
chr16	84856600	84857600	0.8018073604109235
chr16	84856700	84857700	0.8313686514814037
chr16	84856800	84857800	0.7241022869064923
chr16	84856900	84857900	0.8352279928992249
chr16	84857000	84858000	1.4573288092464236
chr16	84857100	84858100	0.9927202373847916
chr16	84857200	84858200	0.6656838933866333
chr16	84857300	84858300	0.44213464631485466
chr16	84857400	84858400	0.5697183708417586
chr16	84857500	84858500	0.4052888561921717
chr16	84857600	84858600	0.4471030804606571
chr16	84857700	84858700	0.3711279433604298
chr16	84857800	84858800	0.5780005801143647
chr16	84857900	84858900	0.6035151990812951
chr16	84858000	84859000	-0.1256908287657162
chr16	84858100	84859100	-0.4330522813881946
chr16	84858200	84859200	-0.8218371514494233
chr16	84858300	84859300	0.04796219382710605
chr16	84858400	84859400	-1.788094513122526
chr16	84858500	84859500	-1.2573142501714694
chr16	84858600	84859600	-1.1086414711861867
chr16	84858700	84859700	-1.1797772978567245
chr16	84858800	84859800	-1.1510818304225623
chr16	84858900	84859900	-1.2595564640003034
chr16	84859000	84860000	-1.295312934546626
chr16	84859100	84860100	-1.9088111698163908
chr16	84859200	84860200	-1.600362428444127
chr16	84860100	84861100	0.6902861969177454
chr16	84860200	84861200	-0.3486022958454784
chr16	84860300	84861300	-0.40737037909937096
chr16	84860400	84861400	-0.2827422794192275
chr16	84860500	84861500	-0.012184850782561594
chr16	84860600	84861600	-0.6485835960373157
chr16	84860700	84861700	-1.2028823001122433
chr16	84860800	84861800	-1.0792487327632831
chr16	84860900	84861900	-0.8742820627227703
chr16	84861000	84862000	-0.39536547002973466
chr16	84861100	84862100	-0.3685670223919901
chr16	84861200	84862200	0.5408205856652527
chr16	84861300	84862300	0.0702807381362108
chr16	84861400	84862400	0.017378174960266175
chr16	84861500	84862500	0.09814162086860208
chr16	84861600	84862600	0.031886228875147374
chr16	84861700	84862700	0.5869263917211361
chr16	84861800	84862800	0.9548137923939776
chr16	84861900	84862900	0.7980521955704949
chr16	84862000	84863000	0.21826853272307065
chr16	84862100	84863100	0.2626830296840318
chr16	84862200	84863200	0.6629729713976135
chr16	84862300	84863300	1.9446635176973364
chr16	84862400	84863400	1.4199957638482397
chr16	84862500	84863500	0.4002195888470692
chr16	84862600	84863600	0.6547953998314696
chr16	84862700	84863700	0.41751811945575856
chr16	84862800	84863800	0.011547161499835831
chr16	84862900	84863900	0.31678912228192385
chr16	84863000	84864000	0.1294264086536268
chr16	84863800	84864800	1.9501435158234337
chr16	84863900	84864900	2.096038925320049
chr16	84864000	84865000	2.2780618551097214
chr16	84864100	84865100	1.82793933724794
chr16	84864200	84865200	0.8910038322076343
chr16	84864300	84865300	1.1978972604562914
chr16	84864400	84865400	1.3054721582806557
chr16	84864500	84865500	1.057561225613619
chr16	84864600	84865600	0.6679335736214869
chr16	84864700	84865700	0.540224719271844
chr16	84864800	84865800	0.2359425812040657
chr16	84864900	84865900	-0.16840697275620647
chr16	84865000	84866000	-0.05030399968615477
chr16	84865100	84866100	-0.6111858235110313
chr16	84865200	84866200	-0.2652038513601539
chr16	84865300	84866300	-0.19490727825439536
chr16	84865400	84866400	0.11087469381884693
chr16	84865500	84866500	-0.17023795511817424
chr16	84865600	84866600	0.8385075175007244
chr16	84865700	84866700	1.2058290191869736
chr16	84865800	84866800	1.1413453578568356
chr16	84865900	84866900	1.4619485696448693
chr16	84866000	84867000	1.5457660069297425
chr16	84866100	84867100	2.0308353543686097
chr16	84866200	84867200	2.354693352079233
chr16	84866300	84867300	1.9688717308823631
chr16	84866400	84867400	2.1582878538792447
chr16	84866500	84867500	2.064344249696183
chr16	84866600	84867600	1.7725831911376562
chr16	84866700	84867700	1.1469880721805887
chr16	84866800	84867800	0.9078558418929988
chr16	84866900	84867900	0.10773414308418124
chr16	84867000	84868000	0.2748105513684835
chr16	84867100	84868100	0.3072213650916741
chr16	84867200	84868200	-0.2775971609945634
chr16	84867300	84868300	-0.21717392641880248
chr16	84867400	84868400	-0.4043179616720522
chr16	84867500	84868500	-0.009892602926544113
chr16	84869700	84870700	0.2269590299854697
chr16	84869800	84870800	0.4103746784184808
chr16	84869900	84870900	0.31537864494575
chr16	84870000	84871000	0.08021920503381352
chr16	84870100	84871100	-0.16936445096374228
chr16	84870200	84871200	0.30576155612743783
chr16	84870300	84871300	0.03533639873073472
chr16	84870400	84871400	0.17224983993690807
chr16	84870500	84871500	-0.38473934654226544
chr16	84870600	84871600	-0.19796690107237327
chr16	84870700	84871700	-0.26499731011666433
chr16	84870800	84871800	-0.574573290586233
chr16	84871900	84872900	0.2369702871445417
chr16	84872000	84873000	0.530752469953675
chr16	84872100	84873100	1.2525072449289767
chr16	84872200	84873200	0.7656967102490021
chr16	84872300	84873300	0.3479047726610785
chr16	84872400	84873400	0.6216987170768895
chr16	84873600	84874600	-0.810999536909101
chr16	84873700	84874700	-0.9066981779956146
chr16	84873800	84874800	-1.0528209234793735
chr16	84873900	84874900	-0.4220173300508359
chr16	84874000	84875000	-1.0087462487734948
chr16	84874100	84875100	-0.7284486598070788
chr16	84874200	84875200	-0.4241795166652245
chr16	84874300	84875300	-0.7717293455175535
chr16	84874400	84875400	-0.6177761950512356
chr16	84876400	84877400	-0.4553944174508524
chr16	84876500	84877500	-1.3410733402348878
chr16	84876600	84877600	-1.2107685708437117
chr16	84876700	84877700	-0.9619665973524992
chr16	84876800	84877800	-0.7136896026562081
chr16	84876900	84877900	-0.6656856974415624
chr16	84877000	84878000	-0.41207617166096805
chr16	84878800	84879800	-0.1853203537024405
chr16	84878900	84879900	0.4933511187844871
chr16	84879000	84880000	-0.1229858537981977
chr16	84879100	84880100	-0.3760565379347899
chr16	84879200	84880200	-1.453213077796818
chr16	84879300	84880300	-1.5930212618178732
chr16	84879400	84880400	-1.6884105108148275
chr16	84879500	84880500	-2.5912304819493066
chr16	84879600	84880600	-2.3561410873028583
chr16	84879700	84880700	-2.7267279665790896
chr16	84879800	84880800	-2.6438151885351577
chr16	84879900	84880900	-3.1008007273694926
chr16	84880000	84881000	-2.3307840757905613
chr16	84880100	84881100	-2.3428101052965427
chr16	84880200	84881200	-1.3470231083433877
chr16	84880300	84881300	-0.9069957304529572
chr16	84880400	84881400	-0.7221689920210098
chr16	84880500	84881500	-0.6188755365834004
chr16	84880600	84881600	-0.6648363080399237
chr16	84880700	84881700	-0.3185219012777236
chr16	84880800	84881800	-0.6469961188686307
chr16	84880900	84881900	-0.5443074879306241
chr16	84881000	84882000	-0.9756502900353056
chr16	84881200	84882200	-1.5175759880546391
chr16	84881300	84882300	-1.2458682408461204
chr16	84882400	84883400	0.6639806574368234
chr16	84882500	84883500	1.1497932009609724
chr16	84882600	84883600	0.9270410297621672
chr16	84882700	84883700	1.2172510111940908
chr16	84882800	84883800	0.556560752834949
chr16	84883600	84884600	-1.5067244953675432
chr16	84883700	84884700	-1.3064225448150977
chr16	84883800	84884800	-1.4576673267867364
chr16	84883900	84884900	-1.1777456374449686
chr16	84884000	84885000	-1.3616319441631006
chr16	84884100	84885100	-0.8239036105830404
chr16	84884200	84885200	-0.30059042198546776
chr16	84884300	84885300	0.5501386286113588
chr16	84884400	84885400	0.4144827017173819
chr16	84884500	84885500	0.02720484434131518
chr16	84885900	84886900	-0.7792506371914641
chr16	84886000	84887000	-0.34586109319769537
chr16	84886100	84887100	-0.4263232466756695
chr16	84886200	84887200	-0.21832487236276704
chr16	84886300	84887300	-0.3086566815454929
chr16	84886400	84887400	-0.0587039454534523
chr16	84886500	84887500	0.06087244090230658
chr16	84886600	84887600	0.10122104268983266
chr16	84886700	84887700	0.2739201179964831
chr16	84886800	84887800	0.5135020716620463
chr16	84886900	84887900	0.6388407781026786
chr16	84887000	84888000	0.07698236798484048
chr16	84887100	84888100	0.16477601673312622
chr16	84887200	84888200	-0.03149156603846033
chr16	84887300	84888300	-0.043618258788921865
chr16	84887400	84888400	-0.7031668281378505
chr16	84887500	84888500	-0.7604921577016875
chr16	84888600	84889600	1.2280772334114824
chr16	84888700	84889700	1.2020241821130222
chr16	84888800	84889800	1.1569978046523832
chr16	84888900	84889900	1.9378285615432176
chr16	84889000	84890000	1.6341040009760572
chr16	84889100	84890100	2.409915376321252
chr16	84889200	84890200	2.1108299599838762
chr16	84889300	84890300	1.7710940438206786
chr16	84889400	84890400	1.7162381552568946
chr16	84889500	84890500	1.3426500159498782
chr16	84889600	84890600	1.4598887049408356
chr16	84889700	84890700	1.5545263544582009
chr16	84889800	84890800	0.8977738779113764
chr16	84889900	84890900	-0.6698000980631456
chr16	84890000	84891000	-0.5917010945250517
chr16	84890100	84891100	-1.4488942327984655
chr16	84890200	84891200	-1.4823701538206129
chr16	84890300	84891300	-1.875948690065793
chr16	84890400	84891400	-1.755593247280265
chr16	84890500	84891500	-1.6614760143557692
chr16	84890600	84891600	-2.0932662853349986
chr16	84893000	84894000	-0.5223510984605877
chr16	84893100	84894100	-0.8611574517361346
chr16	84893200	84894200	-1.1454249577815905
chr16	84893300	84894300	-1.022547990185394
chr16	84893400	84894400	-0.6410548949617586
chr16	84893500	84894500	-1.1015179453803143
chr16	84893600	84894600	-2.2123199388870383
chr16	84893700	84894700	-2.048672741869642
chr16	84893800	84894800	-2.5503748080828283
chr16	84893900	84894900	-2.494686046567272
chr16	84894000	84895000	-2.2824812740584832
chr16	84894100	84895100	-1.9596362537819096
chr16	84894200	84895200	-2.131627333128001
chr16	84894300	84895300	-2.3456767279949533
chr16	84894400	84895400	-2.6406290359498845
chr16	84894500	84895500	-1.893749491046261
chr16	84894600	84895600	-0.8829996102291701
chr16	84894700	84895700	-0.6544337226482759
chr16	84894800	84895800	0.1668814365480462
chr16	84894900	84895900	-0.8557453932295279
chr16	84895000	84896000	-1.4759441664151378
chr16	84895100	84896100	-1.4200067414240851
chr16	84895200	84896200	-0.9379527399249415
chr16	84895300	84896300	-0.6972637303422745
chr16	84895400	84896400	-1.2308328491058989
chr16	84895500	84896500	-2.237033198461755
chr16	84895600	84896600	-2.141281634756269
chr16	84895700	84896700	-2.362930696846292
chr16	84895800	84896800	-2.177245964705641
chr16	84895900	84896900	-0.9031050018335279
chr16	84896000	84897000	-0.32896427651225835
chr16	84896100	84897100	-0.4157028565678649
chr16	84896200	84897200	-0.4267900623797298
chr16	84896300	84897300	-0.3775382737681113
chr16	84896400	84897400	0.6022200865056364
chr16	84896500	84897500	1.0097659530324423
chr16	84896600	84897600	0.9695865664532328
chr16	84896700	84897700	1.1004701608392893
chr16	84897200	84898200	0.5612529145059449
chr16	84897300	84898300	1.03730056018769
chr16	84897400	84898400	-0.20345392938056914
chr16	84897500	84898500	-0.3696223072981237
chr16	84897600	84898600	-0.5051270336788957
chr16	84897700	84898700	-0.4177986927437976
chr16	84897800	84898800	-0.7633146813914968
chr16	84897900	84898900	-1.0411739230288828
chr16	84898000	84899000	-1.909663668270522
chr16	84898100	84899100	-2.2072639837805665
chr16	84898200	84899200	-1.943012838881899
chr16	84898300	84899300	-2.5946135792330387
chr16	84898400	84899400	-2.4204023202057168
chr16	84898500	84899500	-1.9954056307063208
chr16	84898600	84899600	-1.5502794734292622
chr16	84898700	84899700	-1.1984493100536973
chr16	84898800	84899800	-0.2640808778939732
chr16	84898900	84899900	-0.5585685717696174
chr16	84899000	84900000	-0.05280642063779079
chr16	84899100	84900100	-1.0095858109225853
chr16	84899200	84900200	-0.8016564199142994
chr16	84899300	84900300	-0.6880014131165281
chr16	84899400	84900400	-0.6076647044214402
chr16	84899500	84900500	-0.6225579394400439
chr16	84899600	84900600	-0.6849398062967498
chr16	84899700	84900700	-0.8113540696368684
chr16	84899800	84900800	-0.8156467682831817
chr16	84899900	84900900	-0.3310967668532281
chr16	84900000	84901000	-0.5751168761260224
chr16	84900100	84901100	0.9630124910687006
chr16	84900200	84901200	0.4731587778538953
chr16	84900300	84901300	0.7954055507908419
chr16	84900400	84901400	0.8044655994593755
chr16	84900500	84901500	0.8866941393877105
chr16	84903000	84904000	-1.1423363108634783
chr16	84903100	84904100	-1.3334415263499535
chr16	84903200	84904200	-0.6220251653935159
chr16	84903300	84904300	-0.5988308917132366
chr16	84903400	84904400	-0.663941095647362
chr16	84903500	84904500	-0.9589774312274872
chr16	84903600	84904600	-1.4685744029947023
chr16	84903700	84904700	-1.2943217250500596
chr16	84903800	84904800	-0.6188253952559468
chr16	84903900	84904900	-0.8094344123725312
chr16	84904000	84905000	-1.0960381044364749
chr16	84904100	84905100	-1.1293831045921368
chr16	84904200	84905200	-1.2441634172282148
chr16	84904300	84905300	-1.897307154180308
chr16	84904400	84905400	-2.6356538698927534
chr16	84904500	84905500	-2.711495793611547
chr16	84904600	84905600	-2.742963662472233
chr16	84904700	84905700	-2.463515281863881
chr16	84904800	84905800	-2.1935932964805134
chr16	84905800	84906800	1.0387124697033756
chr16	84905900	84906900	1.0194857884416073
chr16	84906000	84907000	0.8293078543775176
chr16	84906100	84907100	1.061593901815166
chr16	84906200	84907200	1.0047951860152622
chr16	84906300	84907300	1.3467989385593275
chr16	84906400	84907400	1.4938315967250722
chr16	84906500	84907500	1.1967988685273787
chr16	84907100	84908100	-0.5401872665425651
chr16	84907200	84908200	-0.7023596031106902
chr16	84907300	84908300	-0.5378403601966283
chr16	84907400	84908400	0.0319476328056028
chr16	84907500	84908500	0.3757416058605141
chr16	84907600	84908600	0.13439801967458004
chr16	84907700	84908700	0.07441283550581239
chr16	84907800	84908800	0.39710511667047627
chr16	84907900	84908900	0.5721999125022293
chr16	84908000	84909000	0.6865657697679933
chr16	84908100	84909100	0.8941933099549391
chr16	84908200	84909200	0.4608597719316592
chr16	84908300	84909300	1.1447614810569495
chr16	84908400	84909400	0.32676200434550856
chr16	84908500	84909500	-0.3362906662376649
chr16	84908600	84909600	-0.015490910579684825
chr16	84908700	84909700	0.17080340210229958
chr16	84908800	84909800	0.14185493907845442
chr16	84908900	84909900	0.2234314031517322
chr16	84909000	84910000	0.009175094498507128
chr16	84909100	84910100	0.5042276103832528
chr16	84909200	84910200	1.2902728209159988
chr16	84909300	84910300	0.2875148155526596
chr16	84909400	84910400	0.5768722306740911
chr16	84909500	84910500	0.9161548570518508
chr16	84909600	84910600	0.8093855719733052
chr16	84909700	84910700	0.7096209910459729
chr16	84909800	84910800	0.8234753981966305
chr16	84910100	84911100	1.9476394481462156
chr16	84910200	84911200	2.5250358443666188
chr16	84910300	84911300	3.266589470009808
chr16	84910400	84911400	2.7954649039529227
chr16	84910500	84911500	3.0081554531279666
chr16	84910600	84911600	3.053495284404667
chr16	84910700	84911700	3.5566324186938254
chr16	84910800	84911800	3.4826002455838894
chr16	84910900	84911900	3.403173051419067
chr16	84911000	84912000	2.772353869051957
chr16	84911100	84912100	2.4648911998899683
chr16	84911200	84912200	1.9122748901447184
chr16	84911300	84912300	1.1059303453751337
chr16	84911400	84912400	1.2362233707901291
chr16	84911500	84912500	0.5040800796464325
chr16	84911600	84912600	0.4709937504992757
chr16	84911700	84912700	0.5466818064030483
chr16	84911800	84912800	0.8656734703943761
chr16	84911900	84912900	0.8871830702732874
chr16	84912000	84913000	0.9523367222680171
chr16	84912700	84913700	2.34690768183686
chr16	84912800	84913800	2.547524888094074
chr16	84912900	84913900	2.9802299963834944
chr16	84913000	84914000	2.918614388350081
chr16	84913100	84914100	2.308681765025492
chr16	84913200	84914200	2.682120822820687
chr16	84913300	84914300	2.595000103568188
chr16	84913400	84914400	2.903441498093822
chr16	84913500	84914500	2.504333102522628
chr16	84913600	84914600	2.558056470226806
chr16	84913700	84914700	2.350901420755076
chr16	84913800	84914800	2.0265410164994644
chr16	84913900	84914900	2.088333901270341
chr16	84914000	84915000	2.215474240542133
chr16	84914100	84915100	2.143970954574632
chr16	84914200	84915200	0.9336328871687106
chr16	84914300	84915300	0.8352049307655403
chr16	84914400	84915400	0.625154863808725
chr16	84914500	84915500	1.1922925766739068
chr16	84914600	84915600	0.7827942122903376
chr16	84914700	84915700	0.8753885343012966
chr16	84914800	84915800	0.9011922175055768
chr16	84914900	84915900	0.2068035450381103
chr16	84915000	84916000	-0.06368273247049205
chr16	84915100	84916100	0.7551916219263791
chr16	84916200	84917200	1.9746312304267881
chr16	84916300	84917300	1.851126785162425
chr16	84916400	84917400	1.236473471733477
chr16	84916500	84917500	0.8347496839241152
chr16	84916600	84917600	1.0107440530479783
chr16	84916700	84917700	1.537007956180934
chr16	84916800	84917800	2.088487977818136
chr16	84916900	84917900	2.562986222335016
chr16	84917000	84918000	2.527963223297824
chr16	84917100	84918100	3.2134873471728413
chr16	84917200	84918200	3.4307536605425253
chr16	84917300	84918300	3.6021965363587736
chr16	84917400	84918400	3.5023550154995124
chr16	84917500	84918500	4.392370257317404
chr16	84917600	84918600	4.40197989659756
chr16	84917700	84918700	4.301381565286019
chr16	84917800	84918800	4.2456564389055576
chr16	84917900	84918900	4.242194737309904
chr16	84918000	84919000	3.9065288523786315
chr16	84918100	84919100	3.527653294695802
chr16	84918200	84919200	2.6992228398528684
chr16	84918300	84919300	2.5472026560034133
chr16	84918400	84919400	2.652241973552558
chr16	84918500	84919500	1.984179860327433
chr16	84918600	84919600	1.8390459813206743
chr16	84918700	84919700	1.3426625036786548
chr16	84918800	84919800	0.8622794652524087
chr16	84918900	84919900	1.172481762295933
chr16	84919000	84920000	1.6609778661598138
chr16	84919100	84920100	2.450865732509945
chr16	84919200	84920200	2.440224028276341
chr16	84919300	84920300	2.922884721566754
chr16	84919400	84920400	3.2189245524641414
chr16	84919500	84920500	3.7299494126201536
chr16	84919600	84920600	4.023026320559523
chr16	84919700	84920700	4.354796938586059
chr16	84919800	84920800	4.495521859104362
chr16	84919900	84920900	3.947842906851101
chr16	84920000	84921000	3.6086173860732473
chr16	84920100	84921100	2.612348483672493
chr16	84920200	84921200	2.5814403069645158
chr16	84921800	84922800	2.3595556984907984
chr16	84923300	84924300	0.9935873660842706
chr16	84923400	84924400	1.5638050582103995
chr16	84923500	84924500	1.6606477912226931
chr16	84923600	84924600	1.815917850214
chr16	84923700	84924700	2.055788853802445
chr16	84923800	84924800	2.031830034674764
chr16	84923900	84924900	2.0874422842055482
chr16	84924000	84925000	2.0548750342281124
chr16	84926000	84927000	0.6816513208984042
chr16	84926100	84927100	0.7019909809179583
chr16	84930900	84931900	1.7840343806971188
chr16	84931000	84932000	2.324209746293925
chr16	84931100	84932100	2.170126859540412
chr16	84931200	84932200	2.5813166047478204
chr16	84931300	84932300	3.060560425244532
chr16	84931400	84932400	3.3160672926183508
chr16	84931500	84932500	3.5639820235760387
chr16	84931600	84932600	3.2881854078150954
chr16	84931700	84932700	3.8727806923186434
chr16	84931800	84932800	3.3141822589545957
chr16	84931900	84932900	3.666379089605357
chr16	84932000	84933000	3.358021748157426
chr16	84932100	84933100	3.48199387565609
chr16	84932200	84933200	3.8184142008870574
chr16	84932300	84933300	3.7126616387019484
chr16	84932400	84933400	3.8354177523158968
chr16	84932500	84933500	3.840996023880576
chr16	84932600	84933600	3.61387686259615
chr16	84932700	84933700	3.3612170893511424
chr16	84932800	84933800	3.5983618836464126
chr16	84932900	84933900	3.835449846143229
chr16	84933000	84934000	3.799609390303134
chr16	84933100	84934100	3.8009425741492993
chr16	84933200	84934200	3.2464974828042896
chr16	84933300	84934300	3.074705071913107
chr16	84933800	84934800	1.7199204210357606
chr16	84933900	84934900	1.838126799690895
chr16	84934000	84935000	1.6120564995609368
chr16	84934200	84935200	0.9571217591336814
chr16	84934400	84935400	0.6207202786646473
chr16	84934800	84935800	-0.8207955073452765
chr16	84934900	84935900	-1.0895349853377965
chr16	84936900	84937900	0.4275182860532649
chr16	84937000	84938000	0.20694325483897438
chr16	84937100	84938100	1.0754195617840778
chr16	84937200	84938200	1.0309230043024542
chr16	84937300	84938300	0.7406716670839689
chr16	84937400	84938400	0.9664029360869336
chr16	84938300	84939300	1.3126872773362663
chr16	84938400	84939400	0.4985998240125071
chr16	84938500	84939500	0.32616445248893433
chr16	84938600	84939600	-0.5768478315575387
chr16	84938700	84939700	-0.8959780439442486
chr16	84938800	84939800	-1.2126122284046752
chr16	84938900	84939900	-1.4821828181893066
chr16	84939000	84940000	-1.9348763813856815
chr16	84939100	84940100	-2.379528242883129
chr16	84941100	84942100	0.2878508521417096
chr16	84941200	84942200	0.2259003455622345
chr16	84941300	84942300	0.2754494864012089
chr16	84941400	84942400	0.21875507567096475
chr16	84941500	84942500	0.4662587279085653
chr16	84941600	84942600	0.34764151645738844
chr16	84941700	84942700	0.31914335091497625
chr16	84941800	84942800	0.315482068888706
chr16	84943100	84944100	1.3300088085177253
chr16	84943200	84944200	1.5265697407518783
chr16	84943300	84944300	1.6072150799235616
chr16	84943400	84944400	1.1339669329883333
chr16	84943500	84944500	0.9173412493181776
chr16	84943600	84944600	0.9818581754398056
chr16	84943700	84944700	1.2140043560664469
chr16	84943800	84944800	1.0714988934628271
chr16	84943900	84944900	1.076852755040448
chr16	84944000	84945000	0.7513336203333134
chr16	84944100	84945100	0.2695043014882568
chr16	84944200	84945200	-0.0789099205748213
chr16	84944300	84945300	0.33595571368814525
chr16	84944400	84945400	0.974594835904128
chr16	84944500	84945500	0.5418817575032591
chr16	84944600	84945600	-0.17949946330731373
chr16	84944700	84945700	-0.6391403784974111
chr16	84944800	84945800	-0.19615854777867828
chr16	84944900	84945900	-0.010875124995059148
chr16	84945000	84946000	-0.18295766390310492
chr16	84945100	84946100	-0.03596593790145413
chr16	84945200	84946200	0.04141257052201987
chr16	84945300	84946300	-0.5250254316304607
chr16	84945400	84946400	-0.26668444014740833
chr16	84945500	84946500	0.09656982759204924
chr16	84945600	84946600	0.6412446054376509
chr16	84945700	84946700	0.8061711922238118
chr16	84945800	84946800	1.0093465495515943
chr16	84945900	84946900	0.8241825383185699
chr16	84946000	84947000	0.7989340262748623
chr16	84946100	84947100	0.7576274172114867
chr16	84946200	84947200	0.44310341334774
chr16	84947100	84948100	0.23935285226050426
chr16	84947200	84948200	1.159996529444153
chr16	84947700	84948700	1.0964423257939009
chr16	84947800	84948800	1.1039554508876899
chr16	84947900	84948900	1.0417204207878683
chr16	84949300	84950300	3.368582752937676
chr16	84949400	84950400	2.8939191969776266
chr16	84949500	84950500	2.014850720452687
chr16	84949600	84950600	1.8233217156476111
chr16	84949700	84950700	1.464947132512025
chr16	84949800	84950800	1.228541937346865
chr16	84949900	84950900	1.02499578615483
chr16	84950000	84951000	0.9833013195801893
chr16	84950100	84951100	0.9134502370286506
chr16	84951200	84952200	2.0244289297983693
chr16	84951300	84952300	2.2058808876951823
chr16	84951400	84952400	2.0635129744494702
chr16	84951500	84952500	2.1772794287840305
chr16	84951600	84952600	2.7406503367037813
chr16	84951700	84952700	3.1961491466960403
chr16	84951800	84952800	3.268977508549445
chr16	84951900	84952900	3.465203296485168
chr16	84952000	84953000	3.672207854778592
chr16	84952100	84953100	3.2769645338094184
chr16	84952200	84953200	3.646849712148772
chr16	84952300	84953300	3.5495047529436485
chr16	84952400	84953400	3.6782806803444634
chr16	84952500	84953500	3.5460231044006
chr16	84952600	84953600	3.4890547749618115
chr16	84952700	84953700	3.666386353762874
chr16	84952800	84953800	3.8946127007075417
chr16	84952900	84953900	3.5744685908011498
chr16	84953000	84954000	3.283040045401073
chr16	84953100	84954100	3.4392954763765005
chr16	84953200	84954200	3.13517023518677
chr16	84953300	84954300	3.1824200530618527
chr16	84953400	84954400	3.2086651835557425
chr16	84953500	84954500	3.263545760523782
chr16	84953600	84954600	2.4087878669741736
chr16	84953700	84954700	2.2131283219405447
chr16	84953800	84954800	2.19986999311181
chr16	84953900	84954900	2.4401626910366048
chr16	84954000	84955000	3.1418460580471117
chr16	84954100	84955100	3.526501434997619
chr16	84954200	84955200	3.1669963399848764
chr16	84954300	84955300	2.734821806530152
chr16	84954400	84955400	2.7717748160593985
chr16	84954500	84955500	3.0599102452174085
chr16	84954600	84955600	3.0993992240210293
chr16	84954700	84955700	2.9488396076693726
chr16	84954800	84955800	3.3869029028555344
chr16	84954900	84955900	3.2005241127831776
chr16	84955000	84956000	2.3682320053664268
chr16	84955100	84956100	2.2458090929402803
chr16	84955200	84956200	3.1001205207452567
chr16	84955300	84956300	3.06550399562598
chr16	84955400	84956400	3.1154322702753108
chr16	84955500	84956500	3.1408309376325088
chr16	84955600	84956600	3.2368271136603344
chr16	84955700	84956700	3.5913011147056766
chr16	84955800	84956800	1.6615551270576483
chr16	84955900	84956900	1.7939666669366319
chr16	84956000	84957000	1.6951548579727715
chr16	84956100	84957100	1.5018964610466674
chr16	84956200	84957200	0.9701581303174672
chr16	84956300	84957300	0.6111623967932635
chr16	84956400	84957400	0.8315322397259993
chr16	84956500	84957500	0.4892472847052112
chr16	84956600	84957600	0.7848934398323398
chr16	84956700	84957700	0.3891854744268277
chr16	84956800	84957800	1.9588786205826905
chr16	84956900	84957900	1.7979273482572722
chr16	84957000	84958000	2.423740985833024
chr16	84957100	84958100	2.0939606484201865
chr16	84957200	84958200	1.9831201427613303
chr16	84957300	84958300	2.635949103754419
chr16	84958400	84959400	2.6783847733894857
chr16	84958500	84959500	3.3767725913130957
chr16	84958600	84959600	3.7172937035992937
chr16	84958700	84959700	3.857731334491066
chr16	84958800	84959800	4.453902928103265
chr16	84958900	84959900	3.8654960971108174
chr16	84959000	84960000	3.998940354483703
chr16	84959100	84960100	3.7353408581745264
chr16	84959200	84960200	3.8682671705614418
chr16	84959300	84960300	3.515081013443507
chr16	84959400	84960400	3.415880253125547
chr16	84959500	84960500	3.633168043277497
chr16	84959600	84960600	3.733559033348085
chr16	84959700	84960700	3.821079052792387
chr16	84959800	84960800	2.4403384526232266
chr16	84959900	84960900	3.356659341768291
chr16	84960000	84961000	3.6883294087985816
chr16	84960100	84961100	3.36633953977585
chr16	84960200	84961200	3.449353233945477
chr16	84960300	84961300	3.532116958258107
chr16	84960400	84961400	3.0083747746262417
chr16	84960500	84961500	2.6979475829731325
chr16	84960600	84961600	1.8715604611714127
chr16	84960700	84961700	1.4584251917139397
chr16	84960800	84961800	2.5124008205295176
chr16	84960900	84961900	1.8035803055178103
chr16	84961000	84962000	0.8923556308697584
chr16	84961100	84962100	1.4689420211262243
chr16	84961200	84962200	1.0247514908839943
chr16	84961300	84962300	1.0717189312182795
chr16	84961400	84962400	1.7468953645773582
chr16	84961500	84962500	2.0083356369345635
chr16	84961600	84962600	2.3687390886103765
chr16	84961700	84962700	2.0843342527000024
chr16	84961800	84962800	1.6274249887678167
chr16	84961900	84962900	1.23475398092138
chr16	84962000	84963000	1.2376537827150893
chr16	84962100	84963100	1.0619792877150422
chr16	84962300	84963300	2.19967226734506
chr16	84962400	84963400	1.1917321812096315
chr16	84962500	84963500	0.872348764689607
chr16	84962600	84963600	0.8949639418506994
chr16	84962700	84963700	1.0657639133654424
chr16	84962800	84963800	1.793423073741681
chr16	84962900	84963900	2.6428194920624284
chr16	84963000	84964000	3.2561547906451427
chr16	84963100	84964100	3.7113546657960894
chr16	84963200	84964200	3.797882480830231
chr16	84963300	84964300	3.7509309280457432
chr16	84963400	84964400	4.960276787794942
chr16	84963500	84964500	4.793456079332961
chr16	84963600	84964600	4.641375486719383
chr16	84963700	84964700	4.7616341361126056
chr16	84963800	84964800	4.181253198298574
chr16	84963900	84964900	3.651574780099103
chr16	84964000	84965000	3.570867062658553
chr16	84966500	84967500	1.7755048631984731
chr16	84966600	84967600	1.9304915170219428
chr16	84966700	84967700	1.6622177167793255
chr16	84966800	84967800	1.4961314563175343
chr16	84966900	84967900	1.495824579466844
chr16	84967000	84968000	1.800089650454113
chr16	84967100	84968100	1.7493928065025326
chr16	84967200	84968200	1.8078585334263009
chr16	84967800	84968800	2.9108729689722885
chr16	84967900	84968900	2.528821566957585
chr16	84968000	84969000	2.741652866628921
chr16	84969000	84970000	0.5301812471999361
chr16	84969100	84970100	0.4156682871930301
chr16	84969200	84970200	0.5964453318917022
chr16	84969300	84970300	-0.2982418937261166
chr16	84970400	84971400	1.7823500956947265
chr16	84970500	84971500	2.216128023529406
chr16	84970600	84971600	2.2525777349618092
chr16	84970700	84971700	2.402142585905659
chr16	84970800	84971800	2.509185251596972
chr16	84970900	84971900	2.542688346897316
chr16	84971000	84972000	2.815190852994909
chr16	84971100	84972100	2.7850221137375355
chr16	84971200	84972200	2.489323200789714
chr16	84972200	84973200	1.418728324982594
chr16	84972300	84973300	1.2435629695988408
chr16	84972400	84973400	0.6498580163938769
chr16	84977400	84978400	2.268175425476408
chr16	84977500	84978500	2.680444673146772
chr16	84977600	84978600	2.6954736014219747
chr16	84977700	84978700	3.0503886693922118
chr16	84977800	84978800	2.909255763444173
chr16	84978900	84979900	1.958283646117692
chr16	84980000	84981000	2.578372650466451
chr16	84980100	84981100	3.1770280995000504
chr16	84980200	84981200	2.748816133766681
chr16	84980300	84981300	2.433391358742486
chr16	84980400	84981400	2.6120951416773748
chr16	84980500	84981500	2.456960436307356
chr16	84980600	84981600	2.4907068273572
chr16	84980700	84981700	2.6445135801284048
chr16	84980800	84981800	3.3020041882590405
chr16	84980900	84981900	3.856378071095653
chr16	84981000	84982000	3.8332497701392123
chr16	84981100	84982100	3.377095159169877
chr16	84981200	84982200	3.413822784046495
chr16	84981300	84982300	3.523836559520789
chr16	84981400	84982400	3.1071933646880567
chr16	84981500	84982500	3.4224356300823886
chr16	84981600	84982600	3.514618668600467
chr16	84981700	84982700	3.1811784550980637
chr16	84981800	84982800	3.0107671964193954
chr16	84981900	84982900	2.8912367614243464
chr16	84982000	84983000	2.349188925953631
chr16	84982100	84983100	1.828249913262904
chr16	84982200	84983200	2.1172424661318687
chr16	84982300	84983300	2.045659370393187
chr16	84982400	84983400	2.331766182766632
chr16	84982500	84983500	2.1976569641081682
chr16	84982600	84983600	1.5119701154367458
chr16	84982700	84983700	1.6355599501996214
chr16	84982800	84983800	1.3047739895504078
chr16	84982900	84983900	0.8550875046495
chr16	84983000	84984000	0.9667199691692364
chr16	84984000	84985000	1.5095444821658939
chr16	84984100	84985100	1.2742794273418363
chr16	84984200	84985200	1.3645532802162357
chr16	84984300	84985300	1.59621536270332
chr16	84984400	84985400	1.8554814169074667
chr16	84984500	84985500	2.2013126246223416
chr16	84984600	84985600	2.2949473776033225
chr16	84984700	84985700	2.3882088052766828
chr16	84984800	84985800	1.761661312994061
chr16	84984900	84985900	1.5204395150852277
chr16	84986000	84987000	2.832463350628164
chr16	84986100	84987100	2.3399475186843466
chr16	84986200	84987200	2.027868294193329
chr16	84986300	84987300	1.1838072305915048
chr16	84986400	84987400	0.3922480996398167
chr16	84986500	84987500	-1.179784037709574
chr16	84986600	84987600	-1.6858232240917932
chr16	84986700	84987700	-1.2409086478948623
chr16	84986800	84987800	-1.2098330353388185
chr16	84986900	84987900	-0.4947167784803028
chr16	84987000	84988000	-0.05969861663291079
chr16	84987100	84988100	0.8640509023734669
chr16	84987200	84988200	1.3292477738544448
chr16	84987300	84988300	1.8615331993256297
chr16	84987400	84988400	2.3185883505023406
chr16	84987500	84988500	2.7940077561320638
chr16	84987600	84988600	2.9606044590152187
chr16	84987700	84988700	2.8903165475171924
chr16	84987800	84988800	2.977908829148614
chr16	84987900	84988900	2.704886176649512
chr16	84988000	84989000	3.0897554899835526
chr16	84988100	84989100	2.6610806437236603
chr16	84988200	84989200	2.1635184070935343
chr16	84988300	84989300	1.7005495906895298
chr16	84988400	84989400	1.671104806377779
chr16	84988500	84989500	1.8957795028984508
chr16	84988600	84989600	0.8965548089333973
chr16	84988700	84989700	0.8456265563000569
chr16	84989700	84990700	3.0345638267521458
chr16	84989800	84990800	2.6428303309992143
chr16	84989900	84990900	2.4012385479265785
chr16	84990000	84991000	2.6571872394614657
chr16	84990100	84991100	2.366034966303361
chr16	84990200	84991200	2.5386572922424384
chr16	84990300	84991300	2.104608874095549
chr16	84990400	84991400	1.30000556523747
chr16	84990500	84991500	0.041410783814003295
chr16	84990600	84991600	-0.21014171459420947
chr16	84990700	84991700	-0.04024619774308375
chr16	84990800	84991800	0.3770811638735262
chr16	84990900	84991900	0.912773276097872
chr16	84991000	84992000	0.36482387367769326
chr16	84991100	84992100	0.4666204873757114
chr16	84991800	84992800	0.8686698024647211
chr16	84991900	84992900	0.7058939201252162
chr16	84992000	84993000	1.1656102191752666
chr16	84992100	84993100	1.0190071535654446
chr16	84992200	84993200	0.8533757447134063
chr16	84992300	84993300	0.018028192644314645
chr16	84992400	84993400	-0.14248073173855913
chr16	84992500	84993500	-0.08776054849070651
chr16	84992600	84993600	0.5118895651959771
chr16	84992700	84993700	-0.14996929738398632
chr16	84992800	84993800	-0.23366017595015484
chr16	84992900	84993900	-0.7819385853301916
chr16	84993000	84994000	-0.983264926529903
chr16	84993100	84994100	-0.4960532180802114
chr16	84993200	84994200	-1.1480748382224593
chr16	84993300	84994300	-0.4653645192019269
chr16	84993400	84994400	3.8038468453514414e-05
chr16	84993500	84994500	-0.02925144189875937
chr16	84993600	84994600	-0.20192357662449248
chr16	84993700	84994700	0.42846094133684615
chr16	84993800	84994800	0.5863187504172624
chr16	84993900	84994900	0.9220113639430352
chr16	84994000	84995000	0.7406630476003013
chr16	84994100	84995100	0.4884562960699925
chr16	84994200	84995200	1.2485099679655778
chr16	84994300	84995300	1.0922261148630197
chr16	84994400	84995400	0.7843960357446381
chr16	84994500	84995500	0.8486238828687693
chr16	84994600	84995600	0.7543773789339897
chr16	84994700	84995700	0.4884418076941735
chr16	84994800	84995800	0.7602239515395132
chr16	84994900	84995900	0.5246365201620459
chr16	84995000	84996000	0.9530302137002459
chr16	84995100	84996100	0.7627271855985064
chr16	84995200	84996200	0.2234610929830785
chr16	84995300	84996300	0.6654237441118168
chr16	84995400	84996400	0.4782947595281569
chr16	84995500	84996500	0.6307438112383195
chr16	84995600	84996600	0.8409127451825178
chr16	84995700	84996700	0.19703600864471016
chr16	84995800	84996800	-0.04831200281363955
chr16	84995900	84996900	0.3266335088708715
chr16	84996000	84997000	0.13094792160688515
chr16	84996100	84997100	0.16734529555625438
chr16	84996200	84997200	0.4887729546129083
chr16	84998300	84999300	2.4137422441392893
chr16	84998400	84999400	2.0213702879391007
chr16	84998500	84999500	1.7494692608265587
chr16	84998600	84999600	1.5891429145921774
chr16	84998700	84999700	1.2224769622323022
chr16	84998800	84999800	0.8979260657340266
chr16	84998900	84999900	0.7383988190304409
chr16	84999000	85000000	0.4133462714981397
chr16	84999100	85000100	-0.4227326204085278
chr16	84999200	85000200	-0.7918786932380661
chr16	84999300	85000300	-0.8191832127196733
chr16	84999400	85000400	-0.3849583918149802
chr16	84999500	85000500	-0.4219149696948082
chr16	84999600	85000600	-0.4873461276859931
chr16	84999700	85000700	-0.2546580759727134
chr16	84999800	85000800	0.2225790571705368
chr16	84999900	85000900	0.0643158875728347
chr16	85000000	85001000	0.005284460336709101
chr16	85000100	85001100	0.5787013000838599
chr16	85000200	85001200	0.3774777060873768
chr16	85000300	85001300	0.787693370937361
chr16	85000400	85001400	0.4718058294423756
chr16	85001500	85002500	2.2231661510555374
chr16	85001600	85002600	2.6879989002269657
chr16	85001700	85002700	2.5500120627244245
chr16	85001800	85002800	2.790659024025839
chr16	85001900	85002900	3.0901912081244545
chr16	85002000	85003000	3.933610835408186
chr16	85002100	85003100	3.970635054941248
chr16	85002200	85003200	3.4244248847393246
chr16	85002300	85003300	3.7841795207268967
chr16	85002400	85003400	3.8553027653319374
chr16	85002500	85003500	4.0527653489368465
chr16	85002600	85003600	3.8466359108183252
chr16	85002700	85003700	3.8101848269329954
chr16	85002800	85003800	3.4239845669732327
chr16	85002900	85003900	2.7007051683310213
chr16	85003000	85004000	2.673716586275922
chr16	85003100	85004100	2.329902839758712
chr16	85003200	85004200	2.3328072655378738
chr16	85003300	85004300	1.906563811885801
chr16	85003400	85004400	1.6033594757475516
chr16	85003500	85004500	1.1244483411673851
chr16	85003600	85004600	0.828479904178127
chr16	85003700	85004700	1.0655334679605226
chr16	85003800	85004800	0.3294367264640511
chr16	85003900	85004900	-0.38198203191596497
chr16	85004000	85005000	-0.8825776487261157
chr16	85004100	85005100	-0.30419980491359755
chr16	85004200	85005200	-0.03634187811957878
chr16	85004300	85005300	-0.1692926354709244
chr16	85004400	85005400	-0.6086274070114108
chr16	85004500	85005500	-0.7052705814667151
chr16	85004600	85005600	-1.100792496412411
chr16	85004700	85005700	-1.5824072854459093
chr16	85004800	85005800	-0.007159241192406638
chr16	85004900	85005900	0.5140696084840826
chr16	85005000	85006000	0.8054461534510823
chr16	85005100	85006100	0.169675863255681
chr16	85005200	85006200	-0.6998407127267399
chr16	85005300	85006300	-0.7516558944331028
chr16	85005400	85006400	-0.3624863547564124
chr16	85005500	85006500	-0.09799671066129982
chr16	85005600	85006600	0.024913679078498275
chr16	85005700	85006700	0.7109470677748881
chr16	85005800	85006800	0.2972712685049217
chr16	85005900	85006900	0.2800143253899333
chr16	85006000	85007000	-0.20333435904942745
chr16	85006100	85007100	-0.03313837641338185
chr16	85006200	85007200	0.3419341757961539
chr16	85006300	85007300	0.4647317396682719
chr16	85006400	85007400	0.5811890964516041
chr16	85007400	85008400	-1.1956312087801644
chr16	85007500	85008500	-0.989386971613004
chr16	85007600	85008600	-1.088609792006827
chr16	85007700	85008700	-1.0715466589105551
chr16	85007800	85008800	-0.5608272468248686
chr16	85007900	85008900	-0.515792071899997
chr16	85008000	85009000	-0.4679775760111026
chr16	85008100	85009100	-0.3804308603892631
chr16	85008200	85009200	-0.4279308070138823
chr16	85008300	85009300	-0.5400249496338683
chr16	85008400	85009400	-0.26576462133897205
chr16	85008500	85009500	-0.4280823608594135
chr16	85008600	85009600	-0.17988307801056927
chr16	85008700	85009700	0.18380765980849065
chr16	85009800	85010800	-1.9870250749704568
chr16	85009900	85010900	-2.0162462139812267
chr16	85010000	85011000	-2.276371155777093
chr16	85011600	85012600	0.8674868693361841
chr16	85012200	85013200	-0.003950684518334335
chr16	85012300	85013300	0.10291862751333243
chr16	85012400	85013400	0.019197979763468858
chr16	85012500	85013500	-0.4952730793620532
chr16	85012600	85013600	-0.6029018759982451
chr16	85012700	85013700	0.06654425615132467
chr16	85012800	85013800	-0.5046593963920855
chr16	85012900	85013900	-1.4365191367565768
chr16	85013200	85014200	-1.2755971685604195
chr16	85013300	85014300	-1.3609750122865774
chr16	85013400	85014400	-1.1301675048609112
chr16	85013500	85014500	-1.3177166754449483
chr16	85013600	85014600	-1.2324677149810193
chr16	85013700	85014700	-1.3713891887950391
chr16	85013800	85014800	-1.3158015721035392
chr16	85013900	85014900	-0.8182873607082515
chr16	85014000	85015000	-0.05054759592312666
chr16	85014100	85015100	0.1646968149066174
chr16	85014200	85015200	0.7259315656216336
chr16	85014300	85015300	1.1151511306797803
chr16	85014400	85015400	1.324947399943828
chr16	85014500	85015500	1.9055272060866464
chr16	85014600	85015600	2.296633152399957
chr16	85014700	85015700	2.646079222681452
chr16	85014800	85015800	2.512322333612492
chr16	85014900	85015900	2.152669816057512
chr16	85015000	85016000	1.4776391732585223
chr16	85015100	85016100	0.9811345092782059
chr16	85015200	85016200	1.362233513775027
chr16	85015300	85016300	1.1957623759558706
chr16	85015400	85016400	0.4682198537794307
chr16	85015500	85016500	0.3607765917719681
chr16	85015600	85016600	0.2620393225625303
chr16	85015700	85016700	0.2459997744971817
chr16	85015800	85016800	0.13318383157787225
chr16	85015900	85016900	0.006153998547111467
chr16	85016000	85017000	0.4904989709323862
chr16	85016100	85017100	1.0115331515866786
chr16	85016200	85017200	-0.07518630316721388
chr16	85016300	85017300	-0.3867650807798344
chr16	85016400	85017400	0.1584164359424897
chr16	85016500	85017500	-0.3928840874699039
chr16	85016600	85017600	-0.8668605442774293
chr16	85016700	85017700	-0.9090132387435614
chr16	85016800	85017800	-0.6507600944973997
chr16	85016900	85017900	-0.49078540003121895
chr16	85017000	85018000	-1.1274257469921956
chr16	85017100	85018100	-1.8704174704494547
chr16	85017200	85018200	-0.8952480770551586
chr16	85017300	85018300	-0.8006779445294534
chr16	85017400	85018400	-1.2356458493313018
chr16	85017500	85018500	-0.9297079756506604
chr16	85017600	85018600	-1.2788248904468815
chr16	85017700	85018700	-1.0932547258534784
chr16	85017800	85018800	-1.3012893548877973
chr16	85017900	85018900	-1.149229716754501
chr16	85018000	85019000	-0.6078847693116078
chr16	85018100	85019100	-0.3931286491784983
chr16	85018200	85019200	0.0197869806837183
chr16	85018300	85019300	-0.007529466157383336
chr16	85018400	85019400	0.33109955168032595
chr16	85018500	85019500	0.7187126585408612
chr16	85018600	85019600	0.9833670038495296
chr16	85018700	85019700	1.4342512014216466
chr16	85018800	85019800	1.7173518445330114
chr16	85018900	85019900	1.2637059072353138
chr16	85019000	85020000	0.7332544558132329
chr16	85019100	85020100	0.7866066261474248
chr16	85019200	85020200	0.2200264607984229
chr16	85019300	85020300	0.35426652832816513
chr16	85019400	85020400	-0.013936538140402284
chr16	85019500	85020500	-0.2286141377419165
chr16	85019600	85020600	-0.32064112886815904
chr16	85019700	85020700	-1.2479648605401978
chr16	85019800	85020800	-0.8602315186405541
chr16	85019900	85020900	-0.6508075579517093
chr16	85020000	85021000	-0.18894431423321548
chr16	85020100	85021100	0.24603727856261826
chr16	85020200	85021200	0.20951922240829696
chr16	85020300	85021300	0.29760777310929665
chr16	85020400	85021400	0.7995746209016654
chr16	85022000	85023000	-0.22480360283998396
chr16	85022100	85023100	-0.6795387216109732
chr16	85022200	85023200	-0.8167468382930811
chr16	85022300	85023300	-0.5710905458948201
chr16	85022400	85023400	-0.08472664472475823
chr16	85022500	85023500	0.02770419591729862
chr16	85022600	85023600	0.5831679163851903
chr16	85022700	85023700	0.4523024017291503
chr16	85022800	85023800	0.15131839309677164
chr16	85024200	85025200	1.031963714244392
chr16	85024300	85025300	1.530078485708454
chr16	85024400	85025400	1.0623516265712012
chr16	85024500	85025500	0.6866013796526773
chr16	85024600	85025600	0.039366599273028914
chr16	85024700	85025700	0.1303772764717792
chr16	85024800	85025800	0.1137729278903078
chr16	85024900	85025900	0.7944940582274131
chr16	85025000	85026000	1.3004046685189492
chr16	85025100	85026100	0.6365295183874703
chr16	85025200	85026200	0.5359422360524938
chr16	85025300	85026300	0.3780576639544067
chr16	85025400	85026400	0.8068488119607522
chr16	85025500	85026500	1.2848454962846296
chr16	85025600	85026600	1.3266476898374189
chr16	85025700	85026700	0.9904000315615118
chr16	85025800	85026800	1.109293754839659
chr16	85026200	85027200	0.05840807945187935
chr16	85026300	85027300	-0.3606245178460921
chr16	85026400	85027400	-0.3937182765588537
chr16	85026500	85027500	-0.9921870379134464
chr16	85026600	85027600	-3.289040451252797
chr16	85026700	85027700	-4.313376355660608
chr16	85026800	85027800	-4.525956531326779
chr16	85026900	85027900	-4.094439195954291
chr16	85027000	85028000	-3.1885830114357017
chr16	85027100	85028100	-2.8084151487451567
chr16	85027200	85028200	-2.0271578414572065
chr16	85027300	85028300	-1.2298844787322707
chr16	85027400	85028400	-1.0450605774707242
chr16	85027500	85028500	-0.06555501087368003
chr16	85027600	85028600	1.3288329011136648
chr16	85027700	85028700	2.3128528373022874
chr16	85027800	85028800	2.923723377970706
chr16	85027900	85028900	3.26606964676218
chr16	85028000	85029000	2.4378767420828464
chr16	85028100	85029100	1.9145418246734047
chr16	85028200	85029200	1.1106080428870873
chr16	85028300	85029300	0.687563191397569
chr16	85028400	85029400	0.8926678051972061
chr16	85028500	85029500	0.4541945821867347
chr16	85028600	85029600	0.3558290898777022
chr16	85028700	85029700	0.10236819096742512
chr16	85028800	85029800	0.04757409868481597
chr16	85028900	85029900	-0.4633710303762221
chr16	85029000	85030000	-0.24620846212985398
chr16	85029100	85030100	0.4430235428368735
chr16	85029200	85030200	1.219664542749538
chr16	85029300	85030300	0.460235846681567
chr16	85029400	85030400	-0.3079223372469357
chr16	85029500	85030500	0.02640186728308774
chr16	85029600	85030600	0.7832848864777141
chr16	85029700	85030700	1.3377921740192529
chr16	85029800	85030800	1.5537138766046297
chr16	85029900	85030900	1.6608760460707233
chr16	85030000	85031000	1.5046321375012057
chr16	85030100	85031100	1.569505285263485
chr16	85030200	85031200	0.8423237983361971
chr16	85030300	85031300	1.930095884305744
chr16	85030400	85031400	2.587277815739816
chr16	85030500	85031500	3.0180457622976182
chr16	85030600	85031600	2.540034961324337
chr16	85030700	85031700	2.406449269857808
chr16	85030800	85031800	2.1159032201819934
chr16	85030900	85031900	2.5896545965506013
chr16	85031000	85032000	2.9201160754317153
chr16	85031100	85032100	2.753011438493964
chr16	85031200	85032200	2.735002713802088
chr16	85031300	85032300	2.0229412814514007
chr16	85031400	85032400	2.037046468174648
chr16	85031500	85032500	1.4634955436975483
chr16	85031600	85032600	1.374900006382334
chr16	85031700	85032700	0.6798013639441374
chr16	85031800	85032800	0.971576672953986
chr16	85031900	85032900	0.9781369824555608
chr16	85032000	85033000	0.7226023704726052
chr16	85032100	85033100	0.5341826239014125
chr16	85032200	85033200	1.2838917700312225
chr16	85032300	85033300	1.867091269216832
chr16	85032400	85033400	1.5887110893501857
chr16	85032500	85033500	1.6110679933632632
chr16	85032600	85033600	1.7317682633627132
chr16	85032700	85033700	1.8454189552724767
chr16	85032800	85033800	1.7644689698657765
chr16	85032900	85033900	1.3457185928338358
chr16	85033000	85034000	1.6750524963305822
chr16	85033100	85034100	1.4438859710552203
chr16	85033200	85034200	0.8389806245202777
chr16	85033300	85034300	0.3018491827293695
chr16	85033400	85034400	-0.2263446501972381
chr16	85033500	85034500	-0.4358050756599921
chr16	85033600	85034600	-0.9308044627054584
chr16	85033700	85034700	-0.5810508021665445
chr16	85033800	85034800	-0.5194839168878593
chr16	85033900	85034900	0.02930497114864338
chr16	85034000	85035000	-0.19361692361706048
chr16	85034100	85035100	-0.12053179309455303
chr16	85034200	85035200	-0.08920166112044127
chr16	85034300	85035300	0.8863935034792703
chr16	85034400	85035400	1.7405226994522278
chr16	85034500	85035500	1.9509184801362087
chr16	85034600	85035600	2.121734316731843
chr16	85034700	85035700	1.7811360192601786
chr16	85034800	85035800	2.0743294056763038
chr16	85034900	85035900	1.7395801786015446
chr16	85035000	85036000	1.6863542332464974
chr16	85035100	85036100	1.3323224853070317
chr16	85035200	85036200	1.3709177593204862
chr16	85035300	85036300	-0.25075954715086035
chr16	85035400	85036400	-0.8220487805041813
chr16	85035500	85036500	-1.379539582414107
chr16	85035600	85036600	-0.9918528339542104
chr16	85035700	85036700	-0.21177799504719447
chr16	85035800	85036800	-0.10846939498928572
chr16	85035900	85036900	0.4566915523421315
chr16	85036000	85037000	0.2077144929715053
chr16	85036100	85037100	0.6699532529729171
chr16	85036200	85037200	1.124278721990516
chr16	85036300	85037300	2.0966116024839523
chr16	85036400	85037400	2.7717003403614835
chr16	85036500	85037500	3.1470129632401123
chr16	85036600	85037600	2.3885801930898607
chr16	85036700	85037700	1.9581534881430385
chr16	85036800	85037800	1.0690068628125178
chr16	85036900	85037900	0.7253144131749931
chr16	85037000	85038000	1.1427620046872675
chr16	85037100	85038100	0.9448481493127372
chr16	85037200	85038200	0.43012846002169136
chr16	85037300	85038300	0.08713272304185232
chr16	85037400	85038400	0.019543245280223942
chr16	85037500	85038500	0.14252856994155574
chr16	85037600	85038600	0.4748343992769409
chr16	85037700	85038700	0.5798441088113904
chr16	85037800	85038800	0.2925380967816081
chr16	85037900	85038900	0.4595429088048623
chr16	85038000	85039000	0.03982968096103717
chr16	85038100	85039100	0.18290029976657726
chr16	85038200	85039200	0.2374839338054357
chr16	85038300	85039300	0.6099650746728039
chr16	85038700	85039700	-0.16874342608807494
chr16	85038800	85039800	0.6914137599897757
chr16	85038900	85039900	0.635814528821677
chr16	85039000	85040000	1.0799346337366784
chr16	85039100	85040100	0.754630652489105
chr16	85039200	85040200	0.8191537693153952
chr16	85039300	85040300	1.2048309002082085
chr16	85039400	85040400	1.4125546662713973
chr16	85039500	85040500	1.5776263080173738
chr16	85039600	85040600	1.5333008490506408
chr16	85039700	85040700	0.8900006209174393
chr16	85039800	85040800	1.3443935841468173
chr16	85039900	85040900	0.9980715732149759
chr16	85040000	85041000	0.4375562613540064
chr16	85040100	85041100	0.7863482486953866
chr16	85040200	85041200	0.9975873643715462
chr16	85040300	85041300	1.036864202869446
chr16	85040400	85041400	1.2368974230791492
chr16	85040500	85041500	1.6481830321733038
chr16	85040600	85041600	2.0112522426404777
chr16	85040700	85041700	2.520020090082897
chr16	85040800	85041800	1.979429915309304
chr16	85040900	85041900	2.141244027726513
chr16	85041000	85042000	2.891145709399675
chr16	85041100	85042100	2.424035581852439
chr16	85041200	85042200	1.9975442290156409
chr16	85041300	85042300	1.3811485424108758
chr16	85041400	85042400	0.742176132691394
chr16	85041500	85042500	-0.1994108369170801
chr16	85041600	85042600	-1.0770753966870013
chr16	85041700	85042700	-1.5675597991573804
chr16	85041800	85042800	-1.5030961105254292
chr16	85041900	85042900	-1.0812161903703912
chr16	85042000	85043000	-2.043644760417524
chr16	85042100	85043100	-1.8240275396738024
chr16	85042200	85043200	-1.5346528382896043
chr16	85042300	85043300	-1.767407143650913
chr16	85042400	85043400	-1.1070781143797794
chr16	85042500	85043500	-0.5068819207062362
chr16	85042600	85043600	0.1237030426445478
chr16	85042700	85043700	0.6100251916494264
chr16	85042800	85043800	1.3643774627764818
chr16	85042900	85043900	0.8709033707468077
chr16	85043000	85044000	1.607885511534681
chr16	85043100	85044100	1.5247601584277666
chr16	85043200	85044200	1.5261011542932494
chr16	85043300	85044300	2.440217427026025
chr16	85043400	85044400	2.198919715436011
chr16	85043500	85044500	1.9822373341130288
chr16	85043600	85044600	1.8026714264050736
chr16	85043700	85044700	1.695494044603474
chr16	85043800	85044800	0.9365584373538808
chr16	85043900	85044900	1.5268467178455387
chr16	85044000	85045000	1.680506461891312
chr16	85044100	85045100	1.7451644773472328
chr16	85044200	85045200	0.6536495637219384
chr16	85044300	85045300	0.14928041745468654
chr16	85044400	85045400	0.28911517883088433
chr16	85044500	85045500	0.987953217700122
chr16	85044600	85045600	1.176665523874776
chr16	85044700	85045700	1.7243014383561823
chr16	85044800	85045800	2.0223320299425214
chr16	85044900	85045900	2.033700449408016
chr16	85045000	85046000	1.9081967629290728
chr16	85045100	85046100	2.1333388184101034
chr16	85045200	85046200	2.8778686654753267
chr16	85045300	85046300	2.5688591843895168
chr16	85045400	85046400	2.7093772277692962
chr16	85045500	85046500	2.409612573431022
chr16	85045600	85046600	3.116711820020129
chr16	85045700	85046700	2.6362698087069254
chr16	85045800	85046800	2.46688990626314
chr16	85045900	85046900	1.901399980843304
chr16	85046000	85047000	1.601711171126013
chr16	85046100	85047100	1.3321758539899635
chr16	85046200	85047200	1.1431374023955954
chr16	85046300	85047300	1.6361073828216337
chr16	85046400	85047400	0.7907850649221887
chr16	85046500	85047500	0.9401468372498516
chr16	85046600	85047600	0.35925258524618153
chr16	85046700	85047700	0.2308637534030143
chr16	85046800	85047800	-0.4106195686014513
chr16	85046900	85047900	-0.187977059683115
chr16	85047000	85048000	0.38976112374117744
chr16	85047100	85048100	-0.07265786660836901
chr16	85047200	85048200	0.4614751969450134
chr16	85047300	85048300	0.4133021730797011
chr16	85047400	85048400	0.7029451411096173
chr16	85047500	85048500	0.3982755278162438
chr16	85047600	85048600	-0.01271556877001918
chr16	85047700	85048700	-0.26003645596483216
chr16	85047800	85048800	0.14072575966885253
chr16	85047900	85048900	-0.19344522899661995
chr16	85048900	85049900	-1.5756331097490552
chr16	85049000	85050000	-1.5347553572264512
chr16	85049100	85050100	-1.234064609045658
chr16	85049200	85050200	-0.8252056909075345
chr16	85049300	85050300	-0.8944338014487412
chr16	85049400	85050400	-0.8178684482668703
chr16	85049500	85050500	-1.137623215085352
chr16	85049600	85050600	-1.50227546468573
chr16	85049700	85050700	-1.831775991857256
chr16	85049800	85050800	-1.4903888725850614
chr16	85049900	85050900	-0.13225912255168387
chr16	85050000	85051000	0.18290760451302676
chr16	85050100	85051100	0.5091863266161459
chr16	85050200	85051200	0.550095449332891
chr16	85050300	85051300	0.4114550617712057
chr16	85050400	85051400	0.3285819311340637
chr16	85050500	85051500	0.4050994422053733
chr16	85050600	85051600	0.8391805543694304
chr16	85050700	85051700	1.3522239456128209
chr16	85050800	85051800	1.5902820486770717
chr16	85050900	85051900	1.3266573102351729
chr16	85051000	85052000	1.1101834888051703
chr16	85051100	85052100	0.8042413206594339
chr16	85051200	85052200	0.5650204197065718
chr16	85051300	85052300	0.7632356665871614
chr16	85051400	85052400	0.979539286836272
chr16	85051500	85052500	0.5661701326337111
chr16	85051600	85052600	0.13009057984369138
chr16	85051700	85052700	0.15684058498533882
chr16	85051800	85052800	0.39119095400872783
chr16	85051900	85052900	0.7618460116885571
chr16	85052000	85053000	0.7330981837611718
chr16	85052100	85053100	0.6287715757633472
chr16	85052200	85053200	1.195923250795498
chr16	85052300	85053300	1.1314987746150271
chr16	85052400	85053400	0.8987731610335824
chr16	85052500	85053500	0.5293370167200881
chr16	85052600	85053600	0.8986289623181054
chr16	85052700	85053700	0.7638684152867067
chr16	85052800	85053800	0.3203908017516376
chr16	85052900	85053900	-0.23382588760073955
chr16	85053000	85054000	-0.0923104867930818
chr16	85053100	85054100	-0.1923590383115028
chr16	85053200	85054200	-0.6862339539383749
chr16	85053300	85054300	-0.5610626753483503
chr16	85053400	85054400	-0.7676329432641628
chr16	85054500	85055500	0.3842157489006407
chr16	85054600	85055600	0.5212033402283415
chr16	85054700	85055700	0.6121179599867462
chr16	85054800	85055800	0.6697771008395289
chr16	85054900	85055900	0.7668930189308617
chr16	85055000	85056000	1.1599202815613836
chr16	85055100	85056100	0.8699464296908413
chr16	85055200	85056200	1.1920922589140381
chr16	85056000	85057000	1.819856131021734
chr16	85056100	85057100	1.6452959685998187
chr16	85056200	85057200	1.5465119667098863
chr16	85056300	85057300	1.6867878341085505
chr16	85056400	85057400	1.5613805173827555
chr16	85056500	85057500	0.7320277651386398
chr16	85056600	85057600	0.6970275245411797
chr16	85056700	85057700	1.1244183081695776
chr16	85056800	85057800	0.8487956756269289
chr16	85056900	85057900	0.8555450343857945
chr16	85057000	85058000	0.9146951256794346
chr16	85057100	85058100	0.9386938407955988
chr16	85057200	85058200	0.8132758302220289
chr16	85057300	85058300	0.9804105391871841
chr16	85057400	85058400	0.8007353900897756
chr16	85057500	85058500	1.2343599581971507
chr16	85057600	85058600	1.9056759175095663
chr16	85057700	85058700	1.2714652260204766
chr16	85057800	85058800	1.7045623262451064
chr16	85057900	85058900	1.5068341269597163
chr16	85058000	85059000	1.3876870616283883
chr16	85058100	85059100	1.303502462456843
chr16	85058200	85059200	1.2209345886951148
chr16	85058300	85059300	0.7919076058961899
chr16	85058400	85059400	0.7972378174076775
chr16	85058500	85059500	0.6669189023070818
chr16	85058600	85059600	0.4096775074758791
chr16	85058700	85059700	0.15464942515662344
chr16	85058800	85059800	-0.6571057953021282
chr16	85058900	85059900	-0.12579095522399858
chr16	85059000	85060000	-0.501562016238707
chr16	85059100	85060100	0.2966969436893208
chr16	85059200	85060200	0.8964277816725867
chr16	85059300	85060300	0.8392612413211874
chr16	85059400	85060400	0.9806986191012134
chr16	85059500	85060500	1.8580314018139168
chr16	85059600	85060600	1.8320525794155915
chr16	85059700	85060700	2.166972539625494
chr16	85059800	85060800	2.415406166417708
chr16	85059900	85060900	2.289469090838251
chr16	85060000	85061000	2.4019110579372
chr16	85060100	85061100	2.0273166464044268
chr16	85060200	85061200	1.6680952300689431
chr16	85060300	85061300	1.7857889924345691
chr16	85060400	85061400	1.8489898554150617
chr16	85060500	85061500	1.6628030003092722
chr16	85060600	85061600	1.640472123915315
chr16	85060700	85061700	1.7632045946434185
chr16	85060800	85061800	2.603876580591112
chr16	85060900	85061900	2.0446649714307594
chr16	85061000	85062000	2.759262102344129
chr16	85061100	85062100	2.866160193858617
chr16	85061200	85062200	2.8211473908307405
chr16	85061300	85062300	3.0765194415467887
chr16	85061400	85062400	2.9978273104609188
chr16	85061500	85062500	2.02864460500822
chr16	85061600	85062600	2.143816089417279
chr16	85061700	85062700	2.2352984958577538
chr16	85061800	85062800	2.206134669729141
chr16	85061900	85062900	2.552982585781763
chr16	85062000	85063000	1.9259815748039344
chr16	85062100	85063100	2.467802189585016
chr16	85062200	85063200	3.0985113720391126
chr16	85062300	85063300	3.5971659827890328
chr16	85062400	85063400	3.4852858318757707
chr16	85062500	85063500	3.5895396259267573
chr16	85062600	85063600	3.469985324232314
chr16	85062700	85063700	3.0815597298900386
chr16	85062800	85063800	2.8172886554573853
chr16	85062900	85063900	2.9434940403350267
chr16	85063000	85064000	2.9744316850864876
chr16	85064100	85065100	2.5569588897096467
chr16	85064200	85065200	2.2743036650984267
chr16	85064300	85065300	1.7610488158652267
chr16	85064400	85065400	1.9477405482245136
chr16	85065000	85066000	-0.0969118061733224
chr16	85065100	85066100	0.6793652316216519
chr16	85065200	85066200	1.1542563735091933
chr16	85065300	85066300	1.0226210449994355
chr16	85065400	85066400	1.5069099530157213
chr16	85065500	85066500	1.659530785161513
chr16	85065600	85066600	2.3623027912960364
chr16	85065700	85066700	2.8728028704917423
chr16	85065800	85066800	2.3997066863676637
chr16	85065900	85066900	2.5388841095912635
chr16	85066000	85067000	2.6533014942794533
chr16	85066100	85067100	2.3821622811314143
chr16	85066200	85067200	2.583578843501648
chr16	85066300	85067300	3.3375802345271333
chr16	85066400	85067400	3.26101815066864
chr16	85066500	85067500	3.0748813077475496
chr16	85066600	85067600	2.6041717109681275
chr16	85066700	85067700	2.328846410247252
chr16	85066800	85067800	2.8007555080439515
chr16	85066900	85067900	2.3356978356639093
chr16	85067000	85068000	1.9506429044280422
chr16	85067100	85068100	1.5189702570994499
chr16	85067200	85068200	1.0844461820757263
chr16	85067300	85068300	0.02014123325502581
chr16	85068000	85069000	0.9945477581305612
chr16	85068100	85069100	1.095004242527708
chr16	85068200	85069200	1.1425475161068284
chr16	85068300	85069300	1.306066107371494
chr16	85068400	85069400	1.3926541104626124
chr16	85068500	85069500	0.7376858237110202
chr16	85068600	85069600	1.1080875619800141
chr16	85068700	85069700	1.4095557144815811
chr16	85070500	85071500	0.17440579319687527
chr16	85070600	85071600	0.3883985269433586
chr16	85070700	85071700	0.5787309170669566
chr16	85071800	85072800	-0.9196846045291652
chr16	85071900	85072900	-1.2484956876437745
chr16	85072000	85073000	0.03319073091596786
chr16	85072100	85073100	0.9239822829463612
chr16	85072200	85073200	1.8804450573982625
chr16	85072300	85073300	2.2313424565648496
chr16	85072400	85073400	2.2572210178402634
chr16	85072500	85073500	2.6197023461537703
chr16	85072600	85073600	2.985069938197648
chr16	85072700	85073700	3.027251132910948
chr16	85072800	85073800	3.595910358650773
chr16	85072900	85073900	3.904587831175602
chr16	85073000	85074000	3.319628399761721
chr16	85073100	85074100	3.694621060851923
chr16	85073200	85074200	3.0485906386043364
chr16	85073300	85074300	2.8566500026246406
chr16	85073400	85074400	3.3994620305423924
chr16	85073500	85074500	3.2374763421106287
chr16	85073600	85074600	2.9255003667766566
chr16	85073700	85074700	2.8582213532696166
chr16	85073800	85074800	2.8986993650636323
chr16	85073900	85074900	2.8984025008091985
chr16	85074000	85075000	2.3316555148847176
chr16	85074100	85075100	1.7291496324042452
chr16	85075200	85076200	2.7269139872691595
chr16	85075300	85076300	2.942235782984413
chr16	85075400	85076400	3.479457907269992
chr16	85075500	85076500	3.24492189420761
chr16	85075600	85076600	3.493271590705064
chr16	85075700	85076700	3.7893172789156035
chr16	85075800	85076800	4.008168914186621
chr16	85075900	85076900	4.0709546220939865
chr16	85076000	85077000	4.746020945462851
chr16	85076100	85077100	4.168009584354676
chr16	85076200	85077200	4.612655619861738
chr16	85076300	85077300	4.774753003321524
chr16	85076400	85077400	4.50279806208356
chr16	85076500	85077500	5.0752446705257785
chr16	85076600	85077600	4.878256379941521
chr16	85076700	85077700	4.562546719742487
chr16	85076800	85077800	4.242197784310243
chr16	85076900	85077900	3.1580618904313487
chr16	85077000	85078000	2.6510916310295607
chr16	85077100	85078100	3.5860401479950377
chr16	85077200	85078200	2.9817637163487727
chr16	85077300	85078300	2.2626284630666142
chr16	85077400	85078400	2.0869840456000044
chr16	85077500	85078500	1.9575154882170147
chr16	85077600	85078600	1.7591972668928677
chr16	85077700	85078700	1.615982873020913
chr16	85079900	85080900	1.9445185613144345
chr16	85080000	85081000	1.9295349024619102
chr16	85080100	85081100	2.243257116219691
chr16	85080200	85081200	2.0579419291564145
chr16	85080300	85081300	2.2714515203912167
chr16	85080400	85081400	2.9695309386497986
chr16	85080500	85081500	3.7078670134861738
chr16	85080600	85081600	3.8322292862069567
chr16	85080700	85081700	3.684582500990956
chr16	85080800	85081800	3.771460626634007
chr16	85080900	85081900	4.0676528852027625
chr16	85081000	85082000	4.3794442598839325
chr16	85081100	85082100	3.9341923372473966
chr16	85081200	85082200	3.6976363437689774
chr16	85081300	85082300	4.2767984677921245
chr16	85081400	85082400	4.1766180961468935
chr16	85081500	85082500	3.5413168605012126
chr16	85081600	85082600	3.238498295135558
chr16	85082800	85083800	3.1025870358345817
chr16	85082900	85083900	2.9493312955238666
chr16	85083000	85084000	2.847265434574502
chr16	85083100	85084100	2.825969488511228
chr16	85088800	85089800	2.95835889837524
chr16	85088900	85089900	3.592621461957856
chr16	85089000	85090000	4.246206881650414
chr16	85089100	85090100	4.377736523638683
chr16	85089200	85090200	4.980621562426816
chr16	85089300	85090300	5.686242686353835
chr16	85089400	85090400	5.704627562931122
chr16	85089500	85090500	5.932140750184507
chr16	85089600	85090600	5.87909723489137
chr16	85089700	85090700	4.778916411278203
chr16	85089800	85090800	4.74838486209425
chr16	85089900	85090900	4.413708259236072
chr16	85090000	85091000	3.887437554093542
chr16	85090100	85091100	3.330871724902704
chr16	85090200	85091200	2.9439030075234918
chr16	85090300	85091300	2.4757696653840027
chr16	85090400	85091400	2.495857618293152
chr16	85090500	85091500	2.067548587468236
chr16	85090600	85091600	1.2903354086994958
chr16	85090700	85091700	1.2168150647354414
chr16	85090800	85091800	1.7280487192691674
chr16	85090900	85091900	1.429285338204435
chr16	85091000	85092000	1.2788225790533916
chr16	85091100	85092100	1.2795776673622907
chr16	85091200	85092200	1.371810260962722
chr16	85091300	85092300	1.9077083634069445
chr16	85091400	85092400	2.157330000172439
chr16	85091500	85092500	2.098387189391613
chr16	85091600	85092600	2.0931051211353786
chr16	85091700	85092700	2.9840882658135586
chr16	85091800	85092800	2.846122329928395
chr16	85091900	85092900	3.5076333523427032
chr16	85092000	85093000	3.8618028459336635
chr16	85092100	85093100	4.276535564864215
chr16	85092200	85093200	3.7693844871752678
chr16	85092300	85093300	3.4069958785082837
chr16	85092400	85093400	3.4418744798696945
chr16	85092500	85093500	3.227300017710404
chr16	85092600	85093600	3.319602387124483
chr16	85092700	85093700	3.457054288384549
chr16	85092800	85093800	3.1976645360601528
chr16	85092900	85093900	2.7937788171255984
chr16	85093000	85094000	2.8587253551586684
chr16	85093100	85094100	2.1148532890790186
chr16	85093200	85094200	2.120756786094462
chr16	85093300	85094300	1.8147293987490607
chr16	85093400	85094400	1.536540720503037
chr16	85093500	85094500	1.511028771061642
chr16	85093600	85094600	1.7714927092453403
chr16	85093700	85094700	1.1085969615529283
chr16	85093800	85094800	0.9975112497129166
chr16	85094600	85095600	3.1283271463116478
chr16	85094700	85095700	3.3687582361184334
chr16	85094800	85095800	3.7937142754783935
chr16	85094900	85095900	3.8065834086205648
chr16	85095000	85096000	3.1268981468626937
chr16	85095100	85096100	2.872832165928365
chr16	85095200	85096200	2.825209463283428
chr16	85095300	85096300	2.6272896049251173
chr16	85095400	85096400	2.779221009409409
chr16	85095500	85096500	3.02829391421142
chr16	85095600	85096600	3.0201077937622016
chr16	85095700	85096700	3.0282205432974587
chr16	85095800	85096800	2.610513174124727
chr16	85095900	85096900	3.073252821891272
chr16	85096000	85097000	3.2619369252702497
chr16	85096100	85097100	3.8401391482115663
chr16	85096200	85097200	4.220842689332292
chr16	85096300	85097300	4.438801269742595
chr16	85096400	85097400	4.5052742611450185
chr16	85096500	85097500	4.2385986431029
chr16	85096600	85097600	3.7131538121452117
chr16	85096700	85097700	3.526389551896348
chr16	85096800	85097800	3.5165447439392032
chr16	85096900	85097900	2.8093005402808684
chr16	85097000	85098000	3.598721804884784
chr16	85097100	85098100	2.9855963398898684
chr16	85097200	85098200	2.666126469951773
chr16	85097300	85098300	2.3619457736515743
chr16	85097400	85098400	2.3896653809815747
chr16	85097500	85098500	2.8299557136772795
chr16	85097600	85098600	2.540319147610999
chr16	85097700	85098700	2.763528209292358
chr16	85097800	85098800	2.837678044450845
chr16	85097900	85098900	2.9412029242495
chr16	85098000	85099000	2.6853035063822115
chr16	85098100	85099100	2.9728906967639235
chr16	85098200	85099200	2.5777423042508505
chr16	85098300	85099300	2.9553293314911966
chr16	85098400	85099400	2.509599696000492
chr16	85098500	85099500	2.482636963275639
chr16	85098600	85099600	2.6703101370777653
chr16	85098700	85099700	2.8850528084770164
chr16	85099800	85100800	2.33869517150976
chr16	85099900	85100900	1.3210005319962537
chr16	85100000	85101000	1.5659979926759195
chr16	85100100	85101100	1.3368648771462377
chr16	85100200	85101200	1.3640198584258156
chr16	85100300	85101300	1.3978963522022736
chr16	85100400	85101400	1.4628647407035742
chr16	85100500	85101500	1.4587964363877028
chr16	85100600	85101600	1.0702231827249078
chr16	85100700	85101700	0.4765247492907025
chr16	85101100	85102100	1.8109826723830127
chr16	85101200	85102200	1.7172189345567184
chr16	85101300	85102300	1.8927696337152324
chr16	85101400	85102400	1.0222256237335106
chr16	85101500	85102500	0.9962160902791491
chr16	85101600	85102600	1.7432891272351585
chr16	85101700	85102700	2.3155904447636004
chr16	85101800	85102800	2.761424227369349
chr16	85101900	85102900	2.3827411186737173
chr16	85102000	85103000	1.3469610997300139
chr16	85102100	85103100	1.2678385315788674
chr16	85102200	85103200	1.0871353703123257
chr16	85102300	85103300	0.7426145920863104
chr16	85102400	85103400	0.9847379262663958
chr16	85102500	85103500	1.0616767925874442
chr16	85102600	85103600	0.6869843399601775
chr16	85102700	85103700	0.560657462048589
chr16	85102800	85103800	0.14840301665960026
chr16	85102900	85103900	0.5394006801724014
chr16	85103000	85104000	1.0160802554258808
chr16	85103100	85104100	1.1350388933042812
chr16	85103200	85104200	1.1076616250754907
chr16	85103300	85104300	1.2737555056644274
chr16	85103800	85104800	0.12221828578021735
chr16	85103900	85104900	0.25966874485902314
chr16	85104000	85105000	0.33286922524468593
chr16	85104100	85105100	0.27768143952546337
chr16	85104200	85105200	1.0750573818460347
chr16	85104300	85105300	0.9658792860733008
chr16	85104400	85105400	1.187981017691819
chr16	85104500	85105500	1.8697658399092008
chr16	85104600	85105600	2.5902099815269466
chr16	85104700	85105700	1.9732536842016373
chr16	85104800	85105800	1.0034533015783156
chr16	85104900	85105900	1.3243948540238883
chr16	85105000	85106000	1.1626814429640553
chr16	85105100	85106100	1.4792062362717542
chr16	85105200	85106200	1.0466585878048165
chr16	85105300	85106300	1.5199158894800726
chr16	85105400	85106400	2.1404917388080817
chr16	85105500	85106500	1.7752890243195971
chr16	85105600	85106600	1.7730006363294184
chr16	85105700	85106700	2.541508792964713
chr16	85105800	85106800	2.4966804242911134
chr16	85105900	85106900	2.206452183017383
chr16	85106000	85107000	2.6888209875742737
chr16	85106100	85107100	2.464884256032334
chr16	85106200	85107200	1.067386994593716
chr16	85106300	85107300	0.4698822153640962
chr16	85106400	85107400	-0.1855299355147932
chr16	85106500	85107500	0.7191926121340764
chr16	85106600	85107600	0.27390833486206984
chr16	85106700	85107700	0.2485986487812751
chr16	85106800	85107800	0.8815240013215659
chr16	85106900	85107900	0.4510070998479532
chr16	85107000	85108000	0.19317491336273707
chr16	85107100	85108100	0.16284740684556567
chr16	85107200	85108200	2.3148588071893808
chr16	85107300	85108300	2.5423632465244155
chr16	85107400	85108400	2.3123537212420646
chr16	85107500	85108500	1.4668477915382685
chr16	85107600	85108600	1.7603241166255468
chr16	85107700	85108700	1.2301578094148338
chr16	85107800	85108800	0.6191757066895813
chr16	85107900	85108900	1.3822831351418918
chr16	85108000	85109000	0.9196804824237954
chr16	85108100	85109100	1.9789068741929867
chr16	85108200	85109200	0.7112392138668077
chr16	85108300	85109300	0.7447716878620008
chr16	85108400	85109400	1.2169288837024623
chr16	85108500	85109500	1.076309532350764
chr16	85108600	85109600	0.9033293702394884
chr16	85108700	85109700	0.7242534177814114
chr16	85108800	85109800	0.29750294268505595
chr16	85108900	85109900	0.3410806741977784
chr16	85109000	85110000	0.4126706423740705
chr16	85109100	85110100	-0.33473067674551554
chr16	85109200	85110200	0.35776314154597444
chr16	85109300	85110300	0.5501298049677377
chr16	85109400	85110400	1.2093297460389358
chr16	85109500	85110500	1.5961510681813509
chr16	85109600	85110600	2.6220874022433205
chr16	85109700	85110700	2.8103783920075247
chr16	85109800	85110800	3.1383746369476966
chr16	85109900	85110900	3.0143137366086985
chr16	85110800	85111800	0.973876808852315
chr16	85110900	85111900	0.5342102446022899
chr16	85114400	85115400	3.671249183495169
chr16	85114500	85115500	4.724971929009189
chr16	85116500	85117500	-0.13772927866188636
chr16	85116600	85117600	0.7141086267711924
chr16	85116700	85117700	0.09729627771656256
chr16	85116800	85117800	-0.11064300843829146
chr16	85116900	85117900	0.19701189933443367
chr16	85117000	85118000	-0.18396124027561608
chr16	85117100	85118100	-0.061879647490246416
chr16	85117200	85118200	-0.9075297740155588
chr16	85117300	85118300	-0.5508368522501133
chr16	85117400	85118400	0.09047315616032013
chr16	85117500	85118500	0.8900955696897594
chr16	85117600	85118600	-0.3630158730146771
chr16	85117700	85118700	0.23750070897708025
chr16	85117800	85118800	0.9355555918657632
chr16	85117900	85118900	1.9167800586613728
chr16	85118000	85119000	2.0985231569685685
chr16	85118100	85119100	1.8462936301629824
chr16	85118200	85119200	2.332398837923234
chr16	85118300	85119300	3.1142211477474824
chr16	85118400	85119400	2.6309365160025813
chr16	85118500	85119500	2.7421294896596176
chr16	85118600	85119600	2.825061178586061
chr16	85118700	85119700	2.58906806068381
chr16	85118800	85119800	2.1599619930688307
chr16	85118900	85119900	1.8782460299050188
chr16	85119000	85120000	2.198390174456811
chr16	85119100	85120100	2.8479715006948547
chr16	85119200	85120200	2.7094678073859724
chr16	85119300	85120300	2.033060961970416
chr16	85119400	85120400	2.2696572416511143
chr16	85119500	85120500	2.026818908239137
chr16	85119600	85120600	2.5856469197461878
chr16	85119700	85120700	2.184500622056163
chr16	85119800	85120800	1.7657901625940076
chr16	85119900	85120900	1.0653152679519793
chr16	85120000	85121000	-0.2597534127973985
chr16	85120100	85121100	-3.600494401130653
chr16	85120200	85121200	-4.71774420005714
chr16	85120300	85121300	-4.2667152551674725
chr16	85120400	85121400	-4.325508595993304
chr16	85120500	85121500	-4.059609817035746
chr16	85120600	85121600	-3.5335071752021343
chr16	85120700	85121700	-3.6472082023974655
chr16	85120800	85121800	-3.4802977429680197
chr16	85120900	85121900	-3.432447603358726
chr16	85121000	85122000	-3.268993187922333
chr16	85121100	85122100	-2.1135269733931032
chr16	85121200	85122200	-1.8026062414617543
chr16	85121300	85122300	-2.0931225660773745
chr16	85121400	85122400	-1.5864132361896026
chr16	85121500	85122500	-1.685644495262792
chr16	85121600	85122600	-2.3631270236263333
chr16	85123000	85124000	0.34890787244212396
chr16	85123100	85124100	0.2860361050462533
chr16	85123200	85124200	0.4060437814665093
chr16	85123300	85124300	1.421705707407873
chr16	85123400	85124400	2.7589969073079423
chr16	85123500	85124500	3.0991328606651307
chr16	85123600	85124600	2.7990830509866087
chr16	85126500	85127500	1.3326700610267312
chr16	85126600	85127600	1.5008420485829008
chr16	85126700	85127700	1.433959659552878
chr16	85126800	85127800	1.5123316053754283
chr16	85126900	85127900	1.1966918502835069
chr16	85127000	85128000	0.7938622299268608
chr16	85127100	85128100	1.1548211159288166
chr16	85127200	85128200	1.0322715460996634
chr16	85127300	85128300	1.5078776364406574
chr16	85127400	85128400	2.26810149782918
chr16	85127500	85128500	3.025476058130584
chr16	85127600	85128600	3.5766272114852904
chr16	85127700	85128700	3.5696216980637105
chr16	85127800	85128800	3.54999804884738
chr16	85127900	85128900	3.3980055063227264
chr16	85128000	85129000	3.4354733783254137
chr16	85128100	85129100	3.0003144752151267
chr16	85128200	85129200	3.1933832869396546
chr16	85128300	85129300	2.338452524564819
chr16	85128400	85129400	1.4278527932078282
chr16	85128500	85129500	0.9755420293464566
chr16	85128600	85129600	0.12680722258303564
chr16	85128700	85129700	0.9885852500820922
chr16	85129000	85130000	1.5426400938754286
chr16	85129100	85130100	0.9640088732761826
chr16	85129200	85130200	1.1583919270641208
chr16	85129300	85130300	1.1941367938536347
chr16	85129400	85130400	1.8815235648852768
chr16	85129500	85130500	2.2460367430989314
chr16	85129600	85130600	2.563271795306316
chr16	85129700	85130700	2.4212527559715347
chr16	85129800	85130800	1.9591358959867813
chr16	85129900	85130900	2.377151191585133
chr16	85130000	85131000	2.3936348931029303
chr16	85130100	85131100	2.9501657104563046
chr16	85130200	85131200	3.1465563112734727
chr16	85130300	85131300	3.819293032006141
chr16	85130400	85131400	3.368667885719092
chr16	85130500	85131500	2.558718157616569
chr16	85130600	85131600	2.7302149129381657
chr16	85130700	85131700	2.644531620387806
chr16	85130800	85131800	2.4898925116260364
chr16	85130900	85131900	2.069774361440506
chr16	85131000	85132000	2.647068548549694
chr16	85131100	85132100	2.878789679304291
chr16	85131200	85132200	2.19081475996745
chr16	85131300	85132300	1.694239833714825
chr16	85131400	85132400	1.6214206400065942
chr16	85132700	85133700	3.11231585125942
chr16	85132800	85133800	3.037644281197004
chr16	85132900	85133900	3.155802809402996
chr16	85133000	85134000	3.2827608540082807
chr16	85133100	85134100	3.2865260916203334
chr16	85133200	85134200	3.0955756618439403
chr16	85133300	85134300	3.0262709806600574
chr16	85135900	85136900	1.3718420887048814
chr16	85136000	85137000	1.5646756243458413
chr16	85136100	85137100	2.1494492107076164
chr16	85136200	85137200	2.6647150483961783
chr16	85136300	85137300	3.1583804683863455
chr16	85136400	85137400	3.4764664049558145
chr16	85136500	85137500	3.6934258311831103
chr16	85136600	85137600	3.946361865537072
chr16	85136700	85137700	4.143589917989502
chr16	85136800	85137800	4.216821529524983
chr16	85136900	85137900	4.080607376997456
chr16	85137000	85138000	4.55144914011414
chr16	85137100	85138100	4.541080984308129
chr16	85137200	85138200	3.8511166775739647
chr16	85137300	85138300	3.3207357595535374
chr16	85137400	85138400	3.0995576798372806
chr16	85137500	85138500	2.7816068682584256
chr16	85138100	85139100	1.5008214694533215
chr16	85138200	85139200	2.018222095321393
chr16	85138300	85139300	2.400724079196853
chr16	85138400	85139400	2.6478462569008507
chr16	85138500	85139500	2.9964464674026567
chr16	85138600	85139600	3.5365575868969152
chr16	85138700	85139700	4.13763923282592
chr16	85138800	85139800	3.873186409409689
chr16	85138900	85139900	3.5050619078653384
chr16	85139000	85140000	3.9683911810934136
chr16	85139100	85140100	4.6416514576304815
chr16	85139200	85140200	4.887351622512943
chr16	85139300	85140300	4.6446474537266615
chr16	85139400	85140400	4.725768261134278
chr16	85139500	85140500	4.762583522570888
chr16	85139600	85140600	4.165185252603524
chr16	85139700	85140700	4.040958610704694
chr16	85139800	85140800	4.078241892691962
chr16	85139900	85140900	4.5656324094618395
chr16	85140000	85141000	4.655796040025422
chr16	85140100	85141100	4.190488187072372
chr16	85140200	85141200	3.4971932092539846
chr16	85140300	85141300	1.7677325374062098
chr16	85140400	85141400	0.5459873804592744
chr16	85140500	85141500	0.2762268712908728
chr16	85140600	85141600	0.5126266976641468
chr16	85140700	85141700	0.10100870881188576
chr16	85140800	85141800	0.5421353895802947
chr16	85140900	85141900	-0.21802446834019665
chr16	85141000	85142000	-0.999370476256427
chr16	85141100	85142100	-1.3546794483401348
chr16	85141200	85142200	-1.6590160659849336
chr16	85141300	85142300	0.2429689389989181
chr16	85145500	85146500	2.8314842271277287
chr16	85145600	85146600	3.5064191174564314
chr16	85145700	85146700	3.840294654784108
chr16	85145800	85146800	4.208748056203098
chr16	85145900	85146900	3.738620073669845
chr16	85146000	85147000	3.7244363117565804
chr16	85146100	85147100	3.6854254497581502
chr16	85146200	85147200	3.5600371869745158
chr16	85146300	85147300	3.873981682923208
chr16	85146400	85147400	4.190401765531992
chr16	85146500	85147500	4.378817834708288
chr16	85146600	85147600	4.250490696486572
chr16	85146700	85147700	4.030750450302683
chr16	85146800	85147800	3.6558992844959812
chr16	85146900	85147900	3.487873969718592
chr16	85147000	85148000	3.6838611188282395
chr16	85147100	85148100	3.504726015249416
chr16	85147200	85148200	3.083707118680225
chr16	85147300	85148300	2.66984411034515
chr16	85147400	85148400	2.6979016389791104
chr16	85147500	85148500	2.3687255898359747
chr16	85147600	85148600	1.90652897328598
chr16	85147700	85148700	1.8025307707647733
chr16	85156200	85157200	2.563855731257299
chr16	85156300	85157300	2.7866171319704907
chr16	85156400	85157400	2.6889750688747984
chr16	85156500	85157500	2.8487170316412365
chr16	85156600	85157600	2.8779583932523085
chr16	85156700	85157700	3.3381552191683865
chr16	85156800	85157800	3.013954767464404
chr16	85156900	85157900	3.2654220068848616
chr16	85157000	85158000	2.7867140406577797
chr16	85157100	85158100	2.7420320705369496
chr16	85157200	85158200	2.5699919213160176
chr16	85157300	85158300	2.389112622523028
chr16	85157400	85158400	2.4606666398641432
chr16	85157500	85158500	2.150867163316878
chr16	85157600	85158600	2.016498066128125
chr16	85157700	85158700	2.12695529327901
chr16	85157800	85158800	1.7946528786960805
chr16	85157900	85158900	2.189328576924776
chr16	85158000	85159000	1.8850955528471276
chr16	85158100	85159100	2.384752910068207
chr16	85158200	85159200	2.3571842726553607
chr16	85158300	85159300	2.143690960778032
chr16	85158400	85159400	1.7877285505477123
chr16	85158500	85159500	1.6565545536571704
chr16	85158600	85159600	1.5977425207934643
chr16	85160100	85161100	2.7176984273313565
chr16	85160200	85161200	3.1712223897634053
chr16	85160300	85161300	3.3938243184930137
chr16	85160400	85161400	3.211340749486992
chr16	85160500	85161500	3.2109718854707485
chr16	85160600	85161600	3.1921180250011765
chr16	85160700	85161700	3.155020860759468
chr16	85160800	85161800	2.486608286185608
chr16	85160900	85161900	2.527318955746076
chr16	85161000	85162000	2.1821545087051173
chr16	85161100	85162100	1.3920650106381007
chr16	85161200	85162200	1.1684817558460516
chr16	85161300	85162300	0.4866138195882434
chr16	85161400	85162400	0.28383922446700743
chr16	85161500	85162500	0.3801422602170825
chr16	85161600	85162600	1.207955167926291
chr16	85161700	85162700	2.210067933911831
chr16	85161800	85162800	2.9460755232991844
chr16	85161900	85162900	3.549291354064247
chr16	85162000	85163000	3.5703444613258726
chr16	85162100	85163100	3.598135993354281
chr16	85162200	85163200	3.7413403584526392
chr16	85162300	85163300	4.7998564564538935
chr16	85162400	85163400	5.3677464828669175
chr16	85162500	85163500	6.189319930699027
chr16	85162600	85163600	6.322317612781825
chr16	85162700	85163700	6.0681246500150605
chr16	85162800	85163800	5.6003678548947144
chr16	85162900	85163900	5.411634428051376
chr16	85163000	85164000	5.714192497312868
chr16	85163100	85164100	5.561264420605965
chr16	85163200	85164200	5.186251945445171
chr16	85163300	85164300	4.456635648363663
chr16	85163400	85164400	3.4793508853395934
chr16	85163500	85164500	2.49409389940452
chr16	85163600	85164600	1.9669410106009808
chr16	85163700	85164700	1.1866173512961136
chr16	85163800	85164800	1.0452292706626891
chr16	85163900	85164900	0.3940012092814526
chr16	85164000	85165000	-0.03153445448416456
chr16	85164100	85165100	0.9331086420241572
chr16	85164200	85165200	0.9439990196103076
chr16	85164300	85165300	0.7594514491414243
chr16	85164400	85165400	1.3764740820208097
chr16	85164500	85165500	1.7945596707081883
chr16	85164600	85165600	1.88144239915166
chr16	85164700	85165700	2.47852861527284
chr16	85164800	85165800	3.372912951518666
chr16	85164900	85165900	4.062870115729706
chr16	85165000	85166000	4.489583149894145
chr16	85165100	85166100	4.055757692419364
chr16	85165200	85166200	4.0414041705463335
chr16	85165300	85166300	3.997501166837184
chr16	85165400	85166400	4.362196175886724
chr16	85165500	85166500	3.965088530802837
chr16	85165600	85166600	4.1624655962988975
chr16	85165700	85166700	4.432206063383959
chr16	85165800	85166800	3.9733642855268494
chr16	85165900	85166900	3.6546432207625874
chr16	85166000	85167000	3.582981615338275
chr16	85166100	85167100	3.3202940597663764
chr16	85166200	85167200	3.0483239317468978
chr16	85166300	85167300	3.732091371137829
chr16	85166400	85167400	2.7071305616786643
chr16	85166500	85167500	3.2456103187083585
chr16	85166600	85167600	2.754962934939288
chr16	85166700	85167700	2.362069378482373
chr16	85166800	85167800	1.8962185082745109
chr16	85166900	85167900	1.7608070309979984
chr16	85167000	85168000	1.508601008606515
chr16	85167100	85168100	1.5572400293043491
chr16	85167200	85168200	1.5699889428869205
chr16	85167300	85168300	0.4227654030091919
chr16	85167400	85168400	0.3916542398754225
chr16	85167500	85168500	0.05529562458679047
chr16	85167600	85168600	-0.009955271564270729
chr16	85167700	85168700	-0.2861282586485912
chr16	85167800	85168800	-0.15941651468899146
chr16	85167900	85168900	0.17507160578865502
chr16	85168000	85169000	0.565108047772836
chr16	85169200	85170200	7.601377717493652
chr16	85169300	85170300	7.288415099476912
chr16	85169400	85170400	6.882652920024389
chr16	85169500	85170500	6.268575789360755
chr16	85169600	85170600	5.370947871140021
chr16	85169700	85170700	4.389999329677732
chr16	85169800	85170800	2.9525792253425065
chr16	85169900	85170900	1.6183626201226942
chr16	85172900	85173900	1.6726970335422136
chr16	85173000	85174000	1.5506102630697562
chr16	85173100	85174100	1.4325963828050143
chr16	85173200	85174200	1.5946922079065882
chr16	85173300	85174300	1.4801687371259238
chr16	85173400	85174400	1.721205750671931
chr16	85173500	85174500	2.073433215064311
chr16	85173600	85174600	1.6509144988427478
chr16	85177100	85178100	1.1968210688914032
chr16	85177200	85178200	1.5439447006335476
chr16	85177300	85178300	1.8917678054781173
chr16	85177400	85178400	2.1972334537306404
chr16	85177500	85178500	2.313837578283746
chr16	85177600	85178600	2.2841571967533514
chr16	85177700	85178700	2.3281838682307114
chr16	85177800	85178800	2.3787695264691093
chr16	85178900	85179900	1.8925760839347843
chr16	85179000	85180000	1.58357309594119
chr16	85179100	85180100	1.8053651236552888
chr16	85179200	85180200	2.16905116102986
chr16	85179300	85180300	1.9379280885438328
chr16	85185800	85186800	-0.2948520334451762
chr16	85185900	85186900	-0.11213593058382064
chr16	85186000	85187000	-0.7445001463329364
chr16	85186100	85187100	-0.8515006026372779
chr16	85186200	85187200	-0.5854220003860666
chr16	85186300	85187300	-0.4867999225978889
chr16	85186400	85187400	0.27165819484797066
chr16	85186500	85187500	0.17460269380934332
chr16	85186600	85187600	-0.2366646105062841
chr16	85187800	85188800	0.5941389380967661
chr16	85187900	85188900	0.12761721696764336
chr16	85188000	85189000	-0.5954946891547982
chr16	85188100	85189100	-1.2002519780376015
chr16	85188200	85189200	-1.8734906018728168
chr16	85188300	85189300	-2.4167148401041483
chr16	85188400	85189400	-2.373590907498328
chr16	85188500	85189500	-2.1317790996898682
chr16	85188600	85189600	-2.372540889692369
chr16	85188700	85189700	-2.8569429032588762
chr16	85188800	85189800	-3.1216243423583285
chr16	85188900	85189900	-2.9627974326030158
chr16	85189000	85190000	-2.3002497267183
chr16	85190300	85191300	-0.43658541330731865
chr16	85190400	85191400	-0.5932588517896525
chr16	85190500	85191500	-1.62710598261271
chr16	85190600	85191600	-1.249914656481322
chr16	85190700	85191700	-1.3664481338508283
chr16	85190800	85191800	-0.8886202043990915
chr16	85190900	85191900	-0.9127117201438496
chr16	85191000	85192000	-0.8365693255459333
chr16	85191100	85192100	-0.9567422475347016
chr16	85191200	85192200	-0.9857854842888052
chr16	85191300	85192300	-1.297280778536661
chr16	85191400	85192400	-1.4859538917999018
chr16	85191500	85192500	-0.4707813284804856
chr16	85191600	85192600	-0.6561788718057147
chr16	85191700	85192700	-0.20836284121080054
chr16	85191800	85192800	0.08414075860590622
chr16	85191900	85192900	1.0728432729781283
chr16	85192000	85193000	1.2583254421930408
chr16	85192100	85193100	1.5415357322720276
chr16	85192200	85193200	1.5152346504502796
chr16	85192300	85193300	1.6702093266854552
chr16	85192400	85193400	1.8067248670411455
chr16	85192500	85193500	1.5731315620567876
chr16	85192600	85193600	1.628368333958377
chr16	85192700	85193700	1.8718816673926384
chr16	85192800	85193800	1.6704875135159587
chr16	85192900	85193900	0.6314087674838649
chr16	85193000	85194000	1.6156425838516897
chr16	85193100	85194100	1.6132153623414691
chr16	85193200	85194200	1.9452975540725057
chr16	85193300	85194300	1.884642182292653
chr16	85193400	85194400	1.972794082622059
chr16	85193500	85194500	1.6386177125670742
chr16	85193600	85194600	1.2843322861787436
chr16	85193700	85194700	0.2909930332974905
chr16	85193800	85194800	0.17597200403812255
chr16	85193900	85194900	0.5058090653086845
chr16	85194000	85195000	0.15543639971494289
chr16	85194100	85195100	-0.018259771606101614
chr16	85194200	85195200	-0.4604866340916208
chr16	85194300	85195300	-0.15227061064852748
chr16	85194400	85195400	0.1937003112824292
chr16	85194500	85195500	0.4557615100983336
chr16	85194600	85195600	0.6907050238683632
chr16	85194700	85195700	1.383811253773099
chr16	85194800	85195800	1.46252645415822
chr16	85194900	85195900	1.415216271072143
chr16	85195000	85196000	1.1499682910338658
chr16	85195100	85196100	1.2553365206152352
chr16	85195200	85196200	1.6672264762990368
chr16	85195300	85196300	1.6299386002617942
chr16	85195400	85196400	1.3501766647604618
chr16	85195500	85196500	1.083639821103985
chr16	85195600	85196600	1.3117619962791087
chr16	85195700	85196700	2.0094646927074367
chr16	85195800	85196800	1.7271162033568674
chr16	85195900	85196900	1.9775872254108928
chr16	85196000	85197000	1.1240334607890812
chr16	85196100	85197100	1.0234416014143692
chr16	85196200	85197200	1.2733160911729084
chr16	85196300	85197300	1.4070245508905066
chr16	85196400	85197400	1.127195682715271
chr16	85196500	85197500	1.0598793504533497
chr16	85196600	85197600	1.54887272999922
chr16	85196700	85197700	1.1616836879700392
chr16	85196800	85197800	1.3827696121778985
chr16	85196900	85197900	1.5989892467877034
chr16	85197000	85198000	1.747700879781807
chr16	85197100	85198100	1.9253130175779518
chr16	85197200	85198200	2.212208910835294
chr16	85197300	85198300	1.887920312489765
chr16	85197400	85198400	1.9242491383715667
chr16	85197500	85198500	2.5860055844934733
chr16	85197600	85198600	2.125476914807124
chr16	85197700	85198700	2.0987995877358703
chr16	85197800	85198800	2.159929036867836
chr16	85197900	85198900	2.4128118987482217
chr16	85198000	85199000	2.693243766051392
chr16	85198100	85199100	2.560635546442004
chr16	85198200	85199200	1.5834731923694598
chr16	85198300	85199300	2.0513793467238792
chr16	85198400	85199400	1.977137814466024
chr16	85198500	85199500	1.7925177616024757
chr16	85198600	85199600	2.2199500015119016
chr16	85198700	85199700	1.9517393551695368
chr16	85198800	85199800	2.224793440536532
chr16	85198900	85199900	1.9656768784845016
chr16	85199000	85200000	1.9074516009195424
chr16	85199100	85200100	2.184888595103404
chr16	85199200	85200200	2.6159153552553223
chr16	85199300	85200300	2.2366606868663017
chr16	85199400	85200400	2.61190229492008
chr16	85199500	85200500	2.170033037348952
chr16	85199600	85200600	1.8428818886415224
chr16	85199700	85200700	2.1167647003340915
chr16	85199800	85200800	1.863382684759877
chr16	85199900	85200900	1.4327598898435765
chr16	85200000	85201000	1.4098116763772137
chr16	85200100	85201100	1.015921231774378
chr16	85200200	85201200	0.7610081185319905
chr16	85200300	85201300	0.16907186418206632
chr16	85200400	85201400	0.3263432763014319
chr16	85200500	85201500	0.8739573491459891
chr16	85200600	85201600	1.0521516896387308
chr16	85200700	85201700	1.106735649497782
chr16	85200800	85201800	1.3462810227814506
chr16	85200900	85201900	1.2719987179866423
chr16	85201000	85202000	1.4431758815758056
chr16	85201100	85202100	1.5428558063394482
chr16	85201200	85202200	1.7507780139075124
chr16	85201300	85202300	2.351536111884368
chr16	85201400	85202400	2.389738865605895
chr16	85201500	85202500	2.2056142424955327
chr16	85201600	85202600	1.6960093997092094
chr16	85202600	85203600	3.290060147335696
chr16	85202700	85203700	3.3071080962334185
chr16	85202800	85203800	3.10139843168595
chr16	85202900	85203900	3.081411083704133
chr16	85203000	85204000	1.7046610613870932
chr16	85203100	85204100	1.4053064895391738
chr16	85203200	85204200	1.2829768933015666
chr16	85203300	85204300	0.4395151483429538
chr16	85203400	85204400	0.2997844189194136
chr16	85203500	85204500	-0.2182782054905596
chr16	85203600	85204600	-0.11063196396243476
chr16	85203700	85204700	-0.08183078848065356
chr16	85203800	85204800	-0.2825172154065483
chr16	85203900	85204900	-0.5919466740509163
chr16	85204000	85205000	-0.06769368288517551
chr16	85204500	85205500	2.315334102524095
chr16	85204600	85205600	2.662685033319601
chr16	85204700	85205700	2.996505099597128
chr16	85204800	85205800	3.2496034925193436
chr16	85204900	85205900	3.1023529644934147
chr16	85205000	85206000	3.2227797602223003
chr16	85205100	85206100	3.384035159937219
chr16	85205200	85206200	3.2988617988684172
chr16	85205300	85206300	3.79333348747266
chr16	85205400	85206400	3.2930612381075384
chr16	85205500	85206500	2.8476944963039363
chr16	85205600	85206600	3.1295482933000893
chr16	85205700	85206700	3.3746388605330737
chr16	85205800	85206800	3.1953745743677837
chr16	85206200	85207200	3.106437012970104
chr16	85206300	85207300	2.779345712264661
chr16	85206400	85207400	2.8667026974730843
chr16	85207800	85208800	1.9244129941410568
chr16	85207900	85208900	2.1020311793491246
chr16	85208400	85209400	1.1170465142929664
chr16	85208500	85209500	1.133960533885244
chr16	85208600	85209600	1.2963340814402078
chr16	85208700	85209700	2.1677867850778214
chr16	85208800	85209800	2.3788121419720807
chr16	85208900	85209900	2.2352824736722425
chr16	85209000	85210000	2.0278330521625176
chr16	85209100	85210100	1.3754249601185968
chr16	85209200	85210200	1.4389515347095445
chr16	85209300	85210300	1.481896503528315
chr16	85209400	85210400	1.1544484732488716
chr16	85209500	85210500	1.6268716191263597
chr16	85209600	85210600	1.5398368813807093
chr16	85209700	85210700	1.5506464275345222
chr16	85209800	85210800	1.6338731444255197
chr16	85209900	85210900	1.1386301001066756
chr16	85210000	85211000	0.5380021780871342
chr16	85210100	85211100	0.6571963422308587
chr16	85210200	85211200	0.9745084466966932
chr16	85210300	85211300	1.082917824795411
chr16	85210400	85211400	1.4759141159354323
chr16	85210500	85211500	1.7577248080112051
chr16	85210600	85211600	3.2556635033479946
chr16	85210700	85211700	2.7681728168173616
chr16	85210800	85211800	2.515887976539576
chr16	85210900	85211900	3.2728123492422023
chr16	85211000	85212000	3.4653838873252187
chr16	85211100	85212100	3.8324427600572717
chr16	85211200	85212200	3.8374743520047216
chr16	85211300	85212300	3.513701373087406
chr16	85211400	85212400	3.8473097043082456
chr16	85211500	85212500	3.0220840531734283
chr16	85211600	85212600	1.905428954942865
chr16	85211700	85212700	2.4901727059414265
chr16	85211800	85212800	2.664803938280628
chr16	85211900	85212900	2.321630919863454
chr16	85212000	85213000	2.3926888987810893
chr16	85212100	85213100	1.6720899765913668
chr16	85212200	85213200	1.83184692604902
chr16	85212300	85213300	2.120218120004928
chr16	85212400	85213400	2.234130881250345
chr16	85212500	85213500	2.5138265268812403
chr16	85212600	85213600	3.1028139524175784
chr16	85212700	85213700	2.5542934012593905
chr16	85212800	85213800	2.1996338287983197
chr16	85212900	85213900	1.890080967826567
chr16	85213000	85214000	1.8788866752856737
chr16	85213100	85214100	2.361087795608312
chr16	85217000	85218000	0.9333696283762926
chr16	85217100	85218100	1.122482885929025
chr16	85217200	85218200	1.7079096800017992
chr16	85217300	85218300	1.551213955998226
chr16	85217400	85218400	1.8267975226810065
chr16	85217500	85218500	1.5560191181434833
chr16	85217600	85218600	1.802499405650113
chr16	85217700	85218700	1.8793204976541364
chr16	85217800	85218800	1.913600599790268
chr16	85217900	85218900	1.9537826284012705
chr16	85218000	85219000	1.7335385151065088
chr16	85218100	85219100	2.034657433180698
chr16	85218200	85219200	1.60003047086262
chr16	85218300	85219300	1.95371652864946
chr16	85218400	85219400	1.465099185061833
chr16	85218500	85219500	1.7716058941466266
chr16	85218600	85219600	1.6241597687122424
chr16	85218700	85219700	1.3534494376141366
chr16	85218800	85219800	1.2678453660402762
chr16	85218900	85219900	1.3285097761808655
chr16	85221700	85222700	1.8259287635507453
chr16	85221800	85222800	2.4885657081188435
chr16	85221900	85222900	2.165375407008832
chr16	85222000	85223000	1.9580493396943939
chr16	85222100	85223100	2.126917228424225
chr16	85222200	85223200	2.01857894018513
chr16	85222300	85223300	2.0726382544769453
chr16	85222400	85223400	1.433022230227814
chr16	85222500	85223500	1.0399278986524905
chr16	85222600	85223600	1.0199180856849095
chr16	85222700	85223700	1.4583564082119187
chr16	85222800	85223800	0.7591519982056322
chr16	85222900	85223900	1.0249337378418133
chr16	85223000	85224000	0.8594400097308369
chr16	85224400	85225400	2.577681034404511
chr16	85224500	85225500	2.8070134854960256
chr16	85224600	85225600	3.0120454482824863
chr16	85224700	85225700	2.2463273275838143
chr16	85224800	85225800	1.778763506534085
chr16	85224900	85225900	1.7214651490864037
chr16	85225000	85226000	1.5618130631360707
chr16	85225100	85226100	1.8477755145620087
chr16	85225200	85226200	2.083060140573056
chr16	85225300	85226300	2.1117184574031853
chr16	85225400	85226400	1.362058752821122
chr16	85225700	85226700	-0.0028524283636775327
chr16	85225800	85226800	0.6328513306695241
chr16	85225900	85226900	0.5559179040536217
chr16	85226000	85227000	0.6384402136132409
chr16	85226100	85227100	-0.4226468822287327
chr16	85226200	85227200	-0.8476091752659309
chr16	85226300	85227300	-0.9699544637726932
chr16	85226400	85227400	-0.6629818068870877
chr16	85226500	85227500	-0.4160553557041467
chr16	85231200	85232200	1.983031333506232
chr16	85231300	85232300	1.569873282752691
chr16	85231400	85232400	1.5997117800680396
chr16	85231500	85232500	1.5076367191037523
chr16	85231600	85232600	0.7625843027654682
chr16	85231700	85232700	0.7560208562428744
chr16	85231800	85232800	0.693345168217538
chr16	85231900	85232900	0.6512078760527493
chr16	85232000	85233000	0.794097539245975
chr16	85232100	85233100	0.87948301486864
chr16	85232200	85233200	0.8899722711399588
chr16	85232300	85233300	1.2321838132179856
chr16	85234100	85235100	-0.11716453844321235
chr16	85234200	85235200	0.35608525609539354
chr16	85234300	85235300	0.9678983471046826
chr16	85234400	85235400	0.9553180122296464
chr16	85234500	85235500	1.352424205666407
chr16	85234600	85235600	1.6813804058345356
chr16	85234700	85235700	2.23128664440514
chr16	85234800	85235800	2.2895509954455564
chr16	85234900	85235900	2.474928282281677
chr16	85235000	85236000	2.4632945747844914
chr16	85235100	85236100	2.5615495294556125
chr16	85235200	85236200	1.9508663546748903
chr16	85235300	85236300	1.1411502269468492
chr16	85236500	85237500	-0.2697939685770603
chr16	85236600	85237600	0.14202397296969255
chr16	85236700	85237700	0.3054149290446405
chr16	85236800	85237800	0.6797980936345978
chr16	85236900	85237900	0.854032486904057
chr16	85237000	85238000	0.6621222020838122
chr16	85237100	85238100	0.6126888700688878
chr16	85237200	85238200	0.6014678826865986
chr16	85237300	85238300	0.7435369680098198
chr16	85237400	85238400	1.0636386398789737
chr16	85237500	85238500	1.1725399830287495
chr16	85238100	85239100	0.20712453593050734
chr16	85238200	85239200	0.23503637725691384
chr16	85238300	85239300	0.22639503700536265
chr16	85238400	85239400	-0.030848294837725
chr16	85238500	85239500	-0.3013849567616095
chr16	85238600	85239600	-0.673426353594757
chr16	85238700	85239700	-0.7165064480135821
chr16	85238800	85239800	-0.3810672985204003
chr16	85240100	85241100	0.30834345492421344
chr16	85240200	85241200	0.4708896331532722
chr16	85240300	85241300	0.4169387545107569
chr16	85240400	85241400	0.3152903436073942
chr16	85240500	85241500	0.1841913583145864
chr16	85240600	85241600	-0.0409139648091809
chr16	85240700	85241700	-0.021122170527181416
chr16	85240800	85241800	1.0519486228724253
chr16	85240900	85241900	1.0455698737023915
chr16	85241000	85242000	1.1109146673882895
chr16	85241100	85242100	0.8551188675615625
chr16	85241200	85242200	0.9199555865039478
chr16	85241300	85242300	1.2019280663369245
chr16	85241400	85242400	1.3402288401050877
chr16	85241500	85242500	1.4833293220453272
chr16	85241600	85242600	1.5651894547465426
chr16	85241700	85242700	1.9811018249295482
chr16	85241800	85242800	1.5476257376971283
chr16	85241900	85242900	0.9307354008476408
chr16	85242000	85243000	0.5163051440934396
chr16	85242100	85243100	0.4915306723985666
chr16	85242200	85243200	0.4777667880134615
chr16	85242300	85243300	0.27414665193124266
chr16	85242400	85243400	-0.17345428390546305
chr16	85242500	85243500	0.05826275625537219
chr16	85242600	85243600	0.3392004347736648
chr16	85242700	85243700	0.5035724062518606
chr16	85242800	85243800	1.1548984369179152
chr16	85242900	85243900	1.77342940506924
chr16	85243000	85244000	1.6715856941898852
chr16	85243100	85244100	1.9091794779178208
chr16	85243200	85244200	1.6888083130578937
chr16	85243300	85244300	1.9259596303547828
chr16	85243400	85244400	2.150939536067728
chr16	85243500	85244500	1.4433716859663674
chr16	85243600	85244600	1.2042691455823582
chr16	85243700	85244700	0.9197467192462088
chr16	85243800	85244800	0.9089611587153832
chr16	85243900	85244900	0.3377340220288533
chr16	85244000	85245000	0.8049494149358531
chr16	85244300	85245300	0.4219928344877119
chr16	85244400	85245400	0.7679227105272022
chr16	85244500	85245500	1.5737342217796784
chr16	85244600	85245600	1.5287511448504736
chr16	85244700	85245700	1.595188844756481
chr16	85244800	85245800	-0.3532636227452694
chr16	85244900	85245900	0.2995746217400381
chr16	85245000	85246000	0.7895812014261324
chr16	85245100	85246100	0.26031625325700386
chr16	85245200	85246200	0.454921119548849
chr16	85246500	85247500	-0.1938748596330119
chr16	85246600	85247600	0.2732190259579592
chr16	85246700	85247700	1.1259600078073668
chr16	85246800	85247800	1.4657157010955926
chr16	85246900	85247900	0.9005410189578403
chr16	85247000	85248000	1.2727580095240114
chr16	85247100	85248100	0.6609721725635684
chr16	85247200	85248200	1.1723030665505645
chr16	85247300	85248300	1.8038162611506303
chr16	85247400	85248400	0.4525962761025374
chr16	85247500	85248500	0.1409864104910062
chr16	85247600	85248600	-0.5219330271118865
chr16	85247700	85248700	-1.124164648137728
chr16	85247800	85248800	-1.7757910572862126
chr16	85247900	85248900	-1.479877063948693
chr16	85248000	85249000	-1.6962277367965155
chr16	85248100	85249100	-1.5045817258136038
chr16	85248200	85249200	-1.8706746765526043
chr16	85248300	85249300	-2.4207808057641835
chr16	85253100	85254100	1.7683408521701212
chr16	85253200	85254200	1.078298416021438
chr16	85253300	85254300	0.8857682863212599
chr16	85253400	85254400	-0.01931990097711906
chr16	85253500	85254500	0.13829340735844806
chr16	85253600	85254600	-0.056618509806934475
chr16	85253700	85254700	0.9038115377027588
chr16	85253800	85254800	0.7920119024315884
chr16	85253900	85254900	0.6924326801467121
chr16	85254000	85255000	0.7164795386736081
chr16	85254100	85255100	2.104011261522996
chr16	85254200	85255200	2.5953657172522804
chr16	85254300	85255300	2.600456381964912
chr16	85254400	85255400	2.5693010201849944
chr16	85254500	85255500	2.5934327033862905
chr16	85254600	85255600	2.4922014986666228
chr16	85254700	85255700	1.7890262673625663
chr16	85254800	85255800	1.715934115231384
chr16	85254900	85255900	1.5571977314912755
chr16	85255000	85256000	1.2241881847200329
chr16	85255100	85256100	-0.4314681060503279
chr16	85255200	85256200	-0.4497851846398728
chr16	85255300	85256300	-0.8921415887525194
chr16	85255400	85256400	-0.847440645317888
chr16	85255500	85256500	-0.9453375321855401
chr16	85255600	85256600	-0.10593087946328332
chr16	85261700	85262700	-0.6419073521542572
chr16	85261800	85262800	-1.1659705416891175
chr16	85261900	85262900	-1.3132328186860585
chr16	85262000	85263000	-0.7116556570779454
chr16	85262100	85263100	-0.12824223414928576
chr16	85262200	85263200	-0.4852521530929284
chr16	85262300	85263300	-0.8468489503531011
chr16	85262400	85263400	-0.974884052623888
chr16	85262500	85263500	-0.6853456776272858
chr16	85262600	85263600	-0.15105853494136076
chr16	85262700	85263700	-0.5927292964416692
chr16	85262800	85263800	-0.8427591515258309
chr16	85262900	85263900	-0.6420343551471752
chr16	85263000	85264000	-0.39878763608430473
chr16	85263100	85264100	-0.9090636050112544
chr16	85263200	85264200	-0.1461816627982834
chr16	85263300	85264300	0.47253886789949395
chr16	85263400	85264400	0.63165531633031
chr16	85263500	85264500	0.8594198817030881
chr16	85263600	85264600	0.902852677855538
chr16	85263700	85264700	2.3610433316004924
chr16	85263800	85264800	3.1576968701194708
chr16	85263900	85264900	3.262666849931041
chr16	85264000	85265000	2.9846590518132468
chr16	85264100	85265100	3.1961282661238126
chr16	85264200	85265200	2.888180259910873
chr16	85264300	85265300	2.9538451614954164
chr16	85264400	85265400	2.7559081711521407
chr16	85264500	85265500	2.202170838778816
chr16	85264600	85265600	1.8261867825190428
chr16	85264700	85265700	0.9749930319083996
chr16	85264800	85265800	0.8069777073905275
chr16	85264900	85265900	1.0426749629319796
chr16	85265000	85266000	1.1278427714706585
chr16	85265100	85266100	1.3303005889539732
chr16	85265200	85266200	1.3577403482552974
chr16	85265300	85266300	0.9839509758337596
chr16	85265400	85266400	1.0469455010049709
chr16	85265500	85266500	1.6130044068307658
chr16	85265600	85266600	1.539466943199706
chr16	85265700	85266700	1.9714449252893853
chr16	85265800	85266800	2.2317628661685482
chr16	85265900	85266900	2.146310234348657
chr16	85266000	85267000	2.2588476582895805
chr16	85266100	85267100	1.7692460089157176
chr16	85266200	85267200	1.9628141883903512
chr16	85266300	85267300	2.4373257180546144
chr16	85266400	85267400	2.3693921902108745
chr16	85266500	85267500	1.8747172935858896
chr16	85266600	85267600	1.9184359434323472
chr16	85266700	85267700	1.1691037701471023
chr16	85266800	85267800	1.2179696887990459
chr16	85266900	85267900	1.0317146541141875
chr16	85267000	85268000	0.3855172572201513
chr16	85267100	85268100	0.1909382219928353
chr16	85267200	85268200	-0.4288251965960844
chr16	85267300	85268300	-0.8369295414986215
chr16	85267400	85268400	-1.0172575839032076
chr16	85267500	85268500	-0.8325772695738479
chr16	85267600	85268600	-0.8607849080553903
chr16	85267700	85268700	-0.40284011996916747
chr16	85267800	85268800	-0.6116859445859013
chr16	85267900	85268900	-0.7704209872449546
chr16	85268000	85269000	-0.7019416931169492
chr16	85268100	85269100	-0.5625361818430876
chr16	85268200	85269200	0.05249035653564557
chr16	85268300	85269300	0.558581647845202
chr16	85268400	85269400	1.3795479809147282
chr16	85268500	85269500	1.2098588203385563
chr16	85268600	85269600	0.8858541549881036
chr16	85268700	85269700	0.9104472646992352
chr16	85268800	85269800	0.3103417478846041
chr16	85268900	85269900	1.0701337314226345
chr16	85269000	85270000	1.257314764537852
chr16	85269100	85270100	1.5017351010068742
chr16	85269200	85270200	1.5509467824276342
chr16	85269300	85270300	1.3716026393280083
chr16	85269400	85270400	0.7369373307568836
chr16	85269500	85270500	0.5612827983457337
chr16	85269600	85270600	0.8208642015914069
chr16	85269700	85270700	0.6754086908898222
chr16	85270200	85271200	1.1183729822729078
chr16	85270300	85271300	0.5123327064668355
chr16	85270400	85271400	0.6310449565815462
chr16	85270500	85271500	0.3639401466197187
chr16	85270600	85271600	0.5039698573556359
chr16	85270700	85271700	0.4888884451590189
chr16	85270800	85271800	0.367784871439736
chr16	85270900	85271900	-0.17040503952805533
chr16	85272700	85273700	-1.0190809687500382
chr16	85272800	85273800	-0.5956783528541937
chr16	85273400	85274400	0.5931861986379706
chr16	85273500	85274500	0.5993531856753005
chr16	85273600	85274600	0.7312461573495284
chr16	85273700	85274700	1.1179910027509554
chr16	85273800	85274800	1.2309923549951942
chr16	85273900	85274900	1.2116325634449516
chr16	85274000	85275000	1.185325439003005
chr16	85274100	85275100	1.2384518231484145
chr16	85274200	85275200	1.2177432185198396
chr16	85274300	85275300	0.8828377831811819
chr16	85274400	85275400	0.7661794189381079
chr16	85279000	85280000	-1.5379381152431708
chr16	85279100	85280100	-1.523448627936109
chr16	85279200	85280200	-1.3808398701044002
chr16	85279300	85280300	-1.341156531174428
chr16	85279400	85280400	-1.2770148437378244
chr16	85279500	85280500	-0.924379691342294
chr16	85279600	85280600	-0.8105940193717666
chr16	85279900	85280900	-1.1509853528754228
chr16	85280000	85281000	-1.433087472063523
chr16	85280100	85281100	-1.885399324147652
chr16	85280200	85281200	-1.4632336588869954
chr16	85280300	85281300	-1.6161881467198709
chr16	85280400	85281400	-1.3466843591559148
chr16	85280500	85281500	-1.4507212244066223
chr16	85280600	85281600	-1.0650124577888769
chr16	85280700	85281700	-1.5914234743949018
chr16	85280800	85281800	-1.1521382416323542
chr16	85280900	85281900	-0.7177244152855329
chr16	85281000	85282000	-1.112940846110376
chr16	85281100	85282100	-0.818784162958592
chr16	85281200	85282200	-1.4948579912749242
chr16	85281300	85282300	-0.7418649861756553
chr16	85281400	85282400	-0.5378599179312941
chr16	85281500	85282500	-0.1441348316747123
chr16	85281600	85282600	-0.3404490729200175
chr16	85281700	85282700	0.21559508692587626
chr16	85281800	85282800	0.23522142573122906
chr16	85281900	85282900	0.3256445324428299
chr16	85282000	85283000	0.39588487801730465
chr16	85282100	85283100	0.668319133810667
chr16	85282200	85283200	1.3216771894719055
chr16	85284200	85285200	1.7764352570290898
chr16	85284300	85285300	1.1775836408866616
chr16	85284400	85285400	0.8050740166404246
chr16	85284500	85285500	0.4388252892548344
chr16	85284600	85285600	0.8795949630259613
chr16	85284700	85285700	0.8858714884148621
chr16	85284800	85285800	0.8295473599206719
chr16	85284900	85285900	0.03549958970460839
chr16	85285000	85286000	0.3858690135294741
chr16	85285100	85286100	0.7612318335945409
chr16	85285200	85286200	0.7010381223681017
chr16	85286500	85287500	3.1378281035873687
chr16	85286600	85287600	3.0675095585921066
chr16	85286700	85287700	3.2527528478907235
chr16	85286800	85287800	3.4038938737443774
chr16	85286900	85287900	3.1021219853274733
chr16	85287000	85288000	2.7554609352983905
chr16	85287100	85288100	1.3101956414334548
chr16	85287200	85288200	0.7592884811711248
chr16	85287300	85288300	0.2739408925544168
chr16	85287400	85288400	-0.10539696262175237
chr16	85287500	85288500	0.2425159644139751
chr16	85287600	85288600	0.4267173294792692
chr16	85287700	85288700	0.18925413503486505
chr16	85287800	85288800	0.4981855512114545
chr16	85287900	85288900	0.9617788661599442
chr16	85288000	85289000	0.47522083702839346
chr16	85288100	85289100	0.8982912124883603
chr16	85288200	85289200	0.4463163502737969
chr16	85288300	85289300	0.3270891191540827
chr16	85288400	85289400	0.6950558129314566
chr16	85288500	85289500	0.6920474810330295
chr16	85288600	85289600	0.5211373701211275
chr16	85288700	85289700	0.8846663085749856
chr16	85288800	85289800	0.6449999172655893
chr16	85288900	85289900	0.5618462429976891
chr16	85289000	85290000	0.6583161561170536
chr16	85289100	85290100	0.5742589203036758
chr16	85289200	85290200	0.486429897165387
chr16	85289300	85290300	1.305505396179458
chr16	85289400	85290400	1.0232916659270483
chr16	85289500	85290500	0.3760086403168242
chr16	85289600	85290600	0.6800952724140721
chr16	85289700	85290700	0.253928426237512
chr16	85289800	85290800	-0.20275052031130544
chr16	85289900	85290900	0.19930635309455275
chr16	85290000	85291000	0.31971258178698403
chr16	85290100	85291100	-0.017086170579505247
chr16	85290200	85291200	-0.2908865267964624
chr16	85290300	85291300	-0.5986427082896763
chr16	85290400	85291400	-0.6061291454721432
chr16	85290500	85291500	-0.016195974982609388
chr16	85290600	85291600	0.09799901255800228
chr16	85291100	85292100	0.5441130356803062
chr16	85291200	85292200	0.5187972032277284
chr16	85291300	85292300	0.5546215766783184
chr16	85291400	85292400	0.4702689113067225
chr16	85291500	85292500	0.2825772755249916
chr16	85292200	85293200	0.5846945624242856
chr16	85292300	85293300	0.9373136190576464
chr16	85292400	85293400	0.15553444287543602
chr16	85292500	85293500	-0.0214962415631308
chr16	85292600	85293600	-0.4426317553069674
chr16	85292700	85293700	-0.3866041462061545
chr16	85292800	85293800	-0.6710123163925179
chr16	85292900	85293900	-0.37213413049249056
chr16	85293000	85294000	0.13388965533554611
chr16	85293100	85294100	0.22727648988791196
chr16	85293200	85294200	-0.6629334773716671
chr16	85293300	85294300	-1.1605908738125528
chr16	85293400	85294400	-0.44639865589267824
chr16	85293500	85294500	-0.08226745611832814
chr16	85293600	85294600	0.16875165291292132
chr16	85294700	85295700	1.0899814055379502
chr16	85294800	85295800	1.1142070115906968
chr16	85294900	85295900	0.7473353409817323
chr16	85295000	85296000	0.9200381398040715
chr16	85295100	85296100	1.3468503947664852
chr16	85295200	85296200	1.3460317794058354
chr16	85295300	85296300	1.4228534847693373
chr16	85295400	85296400	1.5862525327695371
chr16	85295500	85296500	1.2027951725863926
chr16	85295600	85296600	1.1588744678491427
chr16	85295700	85296700	0.7960946834991268
chr16	85295800	85296800	1.0571084524055656
chr16	85295900	85296900	1.4891451451500797
chr16	85296000	85297000	1.5060044856223593
chr16	85296100	85297100	1.03602704277682
chr16	85296200	85297200	1.5748369698615536
chr16	85296300	85297300	1.7384631251815643
chr16	85296400	85297400	1.5648874906186625
chr16	85297000	85298000	-2.164729986460384
chr16	85297100	85298100	-1.9661604486793105
chr16	85297200	85298200	-2.163360725156372
chr16	85297300	85298300	-2.659594386415296
chr16	85297400	85298400	-2.2910859796061738
chr16	85297500	85298500	-2.2413205337245428
chr16	85297600	85298600	-1.923232014892439
chr16	85297700	85298700	-1.0525793233069565
chr16	85297800	85298800	0.02482136926169113
chr16	85297900	85298900	-0.01056837134956466
chr16	85298000	85299000	0.21333482391463043
chr16	85298100	85299100	0.666024922281824
chr16	85298200	85299200	0.6214161654993643
chr16	85298300	85299300	1.6128783136323133
chr16	85298400	85299400	1.5310165329539698
chr16	85298500	85299500	1.7718519366643857
chr16	85298600	85299600	1.713319019558881
chr16	85298700	85299700	0.9599203821823188
chr16	85298800	85299800	-0.07213167488663264
chr16	85298900	85299900	0.8992171922388247
chr16	85300000	85301000	1.684645465570599
chr16	85300100	85301100	2.1616540993468645
chr16	85301600	85302600	-0.04439165858385758
chr16	85301700	85302700	-0.4285684298211522
chr16	85301800	85302800	-0.4942715184755108
chr16	85301900	85302900	-0.3954981087981616
chr16	85302000	85303000	-0.375829391137304
chr16	85302100	85303100	-0.3286876549426903
chr16	85302200	85303200	-0.4857543416242169
chr16	85302300	85303300	-0.4309219387689913
chr16	85302400	85303400	-0.8425198143084259
chr16	85304900	85305900	-0.06101850717953058
chr16	85305000	85306000	0.4103014784433545
chr16	85305100	85306100	0.255395159216376
chr16	85305200	85306200	-0.2596814747522925
chr16	85305300	85306300	-0.2077784156151859
chr16	85305400	85306400	-0.3623143496984014
chr16	85305500	85306500	-0.3075824131181587
chr16	85305600	85306600	-0.7321265968874356
chr16	85305700	85306700	-0.7239753164547383
chr16	85305800	85306800	-0.7860336833896374
chr16	85305900	85306900	-0.9508743822678608
chr16	85306000	85307000	-1.3346016174707946
chr16	85306100	85307100	-1.3142942833823563
chr16	85306200	85307200	0.05658787412025699
chr16	85306300	85307300	-0.3222320188894765
chr16	85307000	85308000	0.05564174997408875
chr16	85307100	85308100	1.1736721275153663
chr16	85307200	85308200	0.5909315131318985
chr16	85307300	85308300	0.5064831092487673
chr16	85307400	85308400	0.5189214681478722
chr16	85307500	85308500	0.5615728799537649
chr16	85307600	85308600	0.4343332041316521
chr16	85307700	85308700	-0.904076239213073
chr16	85310600	85311600	4.001262993197068
chr16	85310700	85311700	4.021129951962953
chr16	85310800	85311800	3.822369147526945
chr16	85310900	85311900	3.6461821408788087
chr16	85311000	85312000	4.179780667729065
chr16	85311100	85312100	4.614507812264289
chr16	85311200	85312200	4.190994536563358
chr16	85311300	85312300	3.103985868945556
chr16	85311400	85312400	2.864486189224772
chr16	85311500	85312500	2.917719842750777
chr16	85311600	85312600	1.9708343565006383
chr16	85311700	85312700	1.5950909991514226
chr16	85311800	85312800	2.132544939898714
chr16	85311900	85312900	1.7965187481689646
chr16	85312000	85313000	1.9230829759425685
chr16	85312100	85313100	1.5280820204584744
chr16	85312200	85313200	1.2671660927928219
chr16	85312300	85313300	2.269219118842583
chr16	85312400	85313400	1.96027804215274
chr16	85312500	85313500	1.4579270565001696
chr16	85312600	85313600	1.7131018678245449
chr16	85312700	85313700	2.0200899121073594
chr16	85314500	85315500	0.5740793511703401
chr16	85314600	85315600	0.42706272451112015
chr16	85314700	85315700	0.20314957289872546
chr16	85314800	85315800	0.17222087363797087
chr16	85314900	85315900	0.2829585164739913
chr16	85315000	85316000	0.35186601931325884
chr16	85315100	85316100	0.7582340109295487
chr16	85315200	85316200	0.9748277673508866
chr16	85315300	85316300	0.8588219469456998
chr16	85316600	85317600	1.1088043120818003
chr16	85316700	85317700	2.0562877411210394
chr16	85316800	85317800	1.8788400522833282
chr16	85316900	85317900	2.2677537749007453
chr16	85317000	85318000	2.6249058082406878
chr16	85317100	85318100	2.7362602712761683
chr16	85317200	85318200	3.207512790137783
chr16	85317300	85318300	3.028428071162068
chr16	85317400	85318400	2.677509949934266
chr16	85317500	85318500	2.2480995381620392
chr16	85317600	85318600	1.8456940004172664
chr16	85317700	85318700	1.7862782653464782
chr16	85317800	85318800	1.6004927772367379
chr16	85317900	85318900	1.3393100535242883
chr16	85318000	85319000	0.8500088356561217
chr16	85318100	85319100	0.5647270796191642
chr16	85318200	85319200	-0.12401899584411068
chr16	85318300	85319300	-0.20918753136676246
chr16	85318400	85319400	0.028283697634462618
chr16	85318500	85319500	0.9660290547388762
chr16	85318600	85319600	1.1943921701288285
chr16	85318700	85319700	0.7798880955178893
chr16	85318800	85319800	0.810580605534423
chr16	85318900	85319900	0.8361665863478055
chr16	85319000	85320000	0.3519816655914516
chr16	85319100	85320100	0.592409299858918
chr16	85319200	85320200	0.8180417150508116
chr16	85319300	85320300	1.5610677715087704
chr16	85319400	85320400	1.2179388650185452
chr16	85319500	85320500	1.1262542230917216
chr16	85319600	85320600	1.0883336539032504
chr16	85319700	85320700	0.33994542487529755
chr16	85319800	85320800	0.4076291910260281
chr16	85319900	85320900	0.22005688988796732
chr16	85320000	85321000	0.42203653198104696
chr16	85320100	85321100	0.22651865647371644
chr16	85320200	85321200	-0.26027166169131594
chr16	85320300	85321300	-1.221157715821561
chr16	85320400	85321400	-1.5031436024068767
chr16	85320500	85321500	-1.8612507904445272
chr16	85320600	85321600	-1.6837837648844451
chr16	85320700	85321700	-1.2341740919670725
chr16	85320800	85321800	-1.9090718548534968
chr16	85320900	85321900	-2.75101503020922
chr16	85321000	85322000	-2.4472048013021306
chr16	85321100	85322100	-1.9875705918594584
chr16	85321200	85322200	-1.9457093597271893
chr16	85321300	85322300	-0.4622031014620132
chr16	85321400	85322400	-0.4322242608700951
chr16	85321500	85322500	-0.5644552852557875
chr16	85321600	85322600	-0.9979594003521121
chr16	85321700	85322700	-1.0636104928439811
chr16	85321800	85322800	-0.6127646701078497
chr16	85321900	85322900	-0.2494240986969645
chr16	85322000	85323000	-0.01823073492016611
chr16	85322100	85323100	-0.3946767022898193
chr16	85322200	85323200	-0.3661406599536178
chr16	85322300	85323300	-1.5340837400767529
chr16	85322400	85323400	-0.9515928560641718
chr16	85322500	85323500	-0.6386637002451132
chr16	85322600	85323600	0.21253037900887914
chr16	85322700	85323700	-0.34549691347583106
chr16	85322800	85323800	-0.2888234252129902
chr16	85322900	85323900	0.4851522542112043
chr16	85323000	85324000	0.2899112525179244
chr16	85323100	85324100	0.5252977215194989
chr16	85323200	85324200	0.8421713768920533
chr16	85323300	85324300	1.1652845119175317
chr16	85323400	85324400	0.6929323947077506
chr16	85323500	85324500	0.5154735180836296
chr16	85323600	85324600	-0.3942174083289449
chr16	85323700	85324700	-0.1357303305866219
chr16	85323900	85324900	-0.17611553309855985
chr16	85324000	85325000	-0.005532158109799467
chr16	85324100	85325100	-0.2079521967141325
chr16	85324200	85325200	-0.20723713233722968
chr16	85324300	85325300	-0.8751439730564345
chr16	85324400	85325400	-0.6920831842570875
chr16	85324500	85325500	-0.8598651740487036
chr16	85324600	85325600	-1.1408448040504824
chr16	85324700	85325700	-0.6241232118324529
chr16	85324800	85325800	-0.3035489391584452
chr16	85325600	85326600	-0.203591680198438
chr16	85329300	85330300	3.433558452500212
chr16	85329400	85330400	3.3895752520188767
chr16	85329500	85330500	3.3107583240297878
chr16	85329600	85330600	3.2548175873984038
chr16	85329700	85330700	3.0518561672485536
chr16	85329800	85330800	3.0007571101023722
chr16	85329900	85330900	2.755235556374262
chr16	85331800	85332800	0.05722968083728075
chr16	85331900	85332900	0.030494372249493574
chr16	85332000	85333000	0.02620841924139475
chr16	85332100	85333100	0.37418203353018414
chr16	85332200	85333200	0.8712468316045656
chr16	85332300	85333300	0.9233540162090124
chr16	85332400	85333400	0.9370049208733056
chr16	85332500	85333500	1.2870328216557974
chr16	85332600	85333600	1.2121172413582175
chr16	85332700	85333700	0.9574279765272676
chr16	85332800	85333800	0.8809542184209341
chr16	85332900	85333900	1.210844639975428
chr16	85335700	85336700	0.6839754396396475
chr16	85335800	85336800	0.7118752835955212
chr16	85335900	85336900	0.061644881458606686
chr16	85338300	85339300	-1.2252296147879136
chr16	85338400	85339400	-1.3580937741768933
chr16	85338500	85339500	-0.836419096823765
chr16	85338600	85339600	-0.4226700054595303
chr16	85339700	85340700	0.07267802544137532
chr16	85339800	85340800	-0.18277581109862348
chr16	85339900	85340900	-0.5806003140308906
chr16	85340000	85341000	-0.285857285163881
chr16	85340100	85341100	-0.5193702228436147
chr16	85340200	85341200	-0.8299666238278396
chr16	85340300	85341300	-1.5682958512950786
chr16	85340400	85341400	-1.4418774079033472
chr16	85340500	85341500	-1.3283191281738649
chr16	85340600	85341600	-2.1689323124333657
chr16	85340700	85341700	-2.642673060697121
chr16	85340800	85341800	-3.118049517602397
chr16	85340900	85341900	-3.193027941433604
chr16	85341000	85342000	-3.201344545903325
chr16	85341100	85342100	-3.101333475065248
chr16	85341200	85342200	-2.1788559116909783
chr16	85341300	85342300	-1.4664148165125224
chr16	85341400	85342400	-1.8164136621517288
chr16	85341500	85342500	-1.4355260426196943
chr16	85341600	85342600	-0.8304543369798353
chr16	85341700	85342700	-0.2254304827776395
chr16	85341800	85342800	0.2476781358799404
chr16	85341900	85342900	0.2027675976380478
chr16	85342000	85343000	0.2060948553059019
chr16	85342100	85343100	0.24456928909206946
chr16	85342200	85343200	-1.4318843134524586
chr16	85342300	85343300	-0.8175929383306725
chr16	85342400	85343400	-0.5012592133182501
chr16	85342500	85343500	-0.4359438805665384
chr16	85342600	85343600	-0.7167051899963259
chr16	85342700	85343700	-0.3689927307965832
chr16	85342800	85343800	-1.0007641612594471
chr16	85342900	85343900	-0.7424272131887166
chr16	85343000	85344000	-0.7609293775790658
chr16	85343100	85344100	-0.3675610660092639
chr16	85343200	85344200	0.11535499079778333
chr16	85343300	85344300	-0.3587111824344982
chr16	85343400	85344400	-0.07042417280872469
chr16	85343500	85344500	-0.247910728974756
chr16	85343600	85344600	-0.0001962942349380581
chr16	85347600	85348600	-0.8305555969227079
chr16	85347700	85348700	-1.0602375706176612
chr16	85347800	85348800	-0.6784910548220738
chr16	85347900	85348900	-0.747420923867787
chr16	85348000	85349000	0.2828064365151845
chr16	85348100	85349100	1.0038009685963676
chr16	85348200	85349200	1.0916667480821995
chr16	85348300	85349300	1.3966539076002018
chr16	85348400	85349400	1.2749938081750811
chr16	85348500	85349500	1.468461744900745
chr16	85348600	85349600	2.179892604619541
chr16	85348700	85349700	2.632030660718503
chr16	85348800	85349800	1.458995311890008
chr16	85348900	85349900	1.0567964128552352
chr16	85349000	85350000	-0.6000511927644709
chr16	85349100	85350100	-1.3188196017822604
chr16	85349200	85350200	-1.117191595506807
chr16	85349300	85350300	-0.9389395756549548
chr16	85349400	85350400	-0.8386329157448456
chr16	85349500	85350500	-0.8418348566904306
chr16	85349600	85350600	-1.623006140248548
chr16	85349700	85350700	-2.472855215791879
chr16	85349800	85350800	-1.6908824672978908
chr16	85349900	85350900	-1.2115913307939958
chr16	85350000	85351000	-0.40933839632264113
chr16	85350100	85351100	-0.7864214795670333
chr16	85350200	85351200	-0.8100252167407772
chr16	85350300	85351300	-1.2398518748150191
chr16	85350400	85351400	-2.003947327990929
chr16	85350500	85351500	-2.339834040564249
chr16	85350600	85351600	-2.5640343907066128
chr16	85350700	85351700	-2.179722023842244
chr16	85350800	85351800	-1.4507812755464051
chr16	85350900	85351900	-1.1015400646554352
chr16	85351000	85352000	-1.0651283451971132
chr16	85351100	85352100	-0.6276580035030479
chr16	85351200	85352200	-0.3853505518793274
chr16	85351300	85352300	-0.2962252210474892
chr16	85351400	85352400	0.1971534212206584
chr16	85351500	85352500	0.4061575927805246
chr16	85351600	85352600	0.884549774163388
chr16	85354900	85355900	0.5062394549356071
chr16	85355000	85356000	0.38924936852518616
chr16	85355100	85356100	0.2409707473672943
chr16	85355200	85356200	0.21256971442295086
chr16	85355300	85356300	0.5794667505724491
chr16	85355400	85356400	0.8086333218434675
chr16	85355500	85356500	0.7183461156349829
chr16	85356800	85357800	0.752083303545951
chr16	85356900	85357900	0.9207234015199486
chr16	85357000	85358000	0.22572724100739727
chr16	85357100	85358100	0.4844495495956656
chr16	85357200	85358200	0.33638067390162524
chr16	85357300	85358300	0.5899932544438661
chr16	85357400	85358400	0.5431598560435162
chr16	85357500	85358500	1.0128819730127288
chr16	85357600	85358600	0.4254951410349265
chr16	85357700	85358700	0.10910717279287928
chr16	85358700	85359700	0.3982786914877139
chr16	85358800	85359800	1.2498849320294907
chr16	85358900	85359900	1.6440681696692458
chr16	85359000	85360000	1.9726399346831944
chr16	85359100	85360100	2.3071645320963285
chr16	85359200	85360200	2.402067805916769
chr16	85359300	85360300	1.909201583942285
chr16	85359400	85360400	2.6548525665144163
chr16	85359500	85360500	3.3978274109881186
chr16	85359600	85360600	3.787202983178516
chr16	85359700	85360700	4.091946790950276
chr16	85359800	85360800	3.548591830034431
chr16	85359900	85360900	3.4515680507003506
chr16	85360000	85361000	3.0746392893698338
chr16	85360100	85361100	2.975088541588084
chr16	85360200	85361200	3.0420862967075086
chr16	85362900	85363900	1.4442263109628102
chr16	85363000	85364000	1.3898492980689188
chr16	85367500	85368500	2.3759066340291595
chr16	85367600	85368600	2.111794021370002
chr16	85367700	85368700	1.7497154807288726
chr16	85367900	85368900	1.5502461146456539
chr16	85368000	85369000	1.5891977092440892
chr16	85368100	85369100	1.4843782918366852
chr16	85368200	85369200	1.2243289930014098
chr16	85368300	85369300	1.3449071128652088
chr16	85368400	85369400	1.3056930044124764
chr16	85368500	85369500	0.59379060128503
chr16	85368600	85369600	0.3033189943517045
chr16	85368700	85369700	0.4563842847436853
chr16	85368800	85369800	0.2886420677035242
chr16	85368900	85369900	0.2398056614306311
chr16	85369000	85370000	0.4649454702439572
chr16	85369100	85370100	0.4319849537846085
chr16	85369200	85370200	0.10759179133566348
chr16	85369300	85370300	-0.40503422997521854
chr16	85372500	85373500	2.4968643370459995
chr16	85372600	85373600	2.005067716110516
chr16	85372700	85373700	2.2474939279586876
chr16	85372800	85373800	3.3320887582798795
chr16	85372900	85373900	3.9784142221537917
chr16	85373000	85374000	5.072925578570315
chr16	85373100	85374100	4.73969814197818
chr16	85373200	85374200	4.916433350141839
chr16	85373300	85374300	5.193334580701347
chr16	85373400	85374400	5.429780954696453
chr16	85373500	85374500	5.455161032683276
chr16	85373600	85374600	5.5850359870616675
chr16	85373700	85374700	5.404574346530417
chr16	85373800	85374800	4.2522543536245605
chr16	85373900	85374900	3.7927785189211454
chr16	85374000	85375000	2.6282300683856827
chr16	85383000	85384000	1.5867822325043934
chr16	85383100	85384100	1.5750733961292902
chr16	85383200	85384200	1.5633340374680382
chr16	85383300	85384300	1.9952466863272955
chr16	85383400	85384400	1.968388779959234
chr16	85383500	85384500	1.5949603471017704
chr16	85383600	85384600	1.2494690399572468
chr16	85383700	85384700	1.2479386465511768
chr16	85389300	85390300	1.0071337422958673
chr16	85389400	85390400	1.592992805519836
chr16	85389500	85390500	1.267784395780258
chr16	85389600	85390600	0.9638881596808604
chr16	85389700	85390700	1.8344558224032264
chr16	85391000	85392000	-0.0733807956284946
chr16	85391100	85392100	-0.6446161886579914
chr16	85391200	85392200	-0.4105045626580915
chr16	85391300	85392300	0.1727484700668146
chr16	85391400	85392400	0.13969610595658385
chr16	85391500	85392500	0.0987404276639928
chr16	85391600	85392600	-0.17998756897350726
chr16	85391700	85392700	-0.2654946196301228
chr16	85391800	85392800	-0.02780863329611017
chr16	85391900	85392900	0.7615775343823341
chr16	85392000	85393000	1.2180364277757894
chr16	85392100	85393100	1.6834671083775354
chr16	85392200	85393200	1.8130030530963104
chr16	85392300	85393300	1.122395174393776
chr16	85392400	85393400	1.5211719763882183
chr16	85392500	85393500	1.7226450669217952
chr16	85392600	85393600	2.0138885602826515
chr16	85392700	85393700	1.9716495389725792
chr16	85392800	85393800	1.9501317572223518
chr16	85392900	85393900	1.6421615592860102
chr16	85393000	85394000	2.23053528184451
chr16	85393100	85394100	2.602089563704756
chr16	85393200	85394200	2.9517997873643136
chr16	85393300	85394300	3.787172304025341
chr16	85393400	85394400	4.0449497425431575
chr16	85393500	85394500	3.842679238649828
chr16	85393600	85394600	3.790777668271583
chr16	85393700	85394700	4.1589923730049625
chr16	85393800	85394800	4.048310146723158
chr16	85393900	85394900	4.205004694030601
chr16	85394000	85395000	3.5216011506425247
chr16	85394100	85395100	3.1821071502577967
chr16	85394200	85395200	2.8149921288909088
chr16	85394300	85395300	2.7647002458250114
chr16	85394400	85395400	2.5887942406601856
chr16	85394500	85395500	2.8205829657372243
chr16	85394600	85395600	2.9455738985988704
chr16	85394700	85395700	2.5328828675732487
chr16	85394800	85395800	2.8551844615612767
chr16	85397300	85398300	0.6790929612477984
chr16	85397400	85398400	0.7670028001706272
chr16	85397500	85398500	1.0013260473126695
chr16	85397600	85398600	1.1541908727478662
chr16	85397700	85398700	0.8218596688612521
chr16	85397800	85398800	0.5323096855769697
chr16	85397900	85398900	0.9727523514149692
chr16	85398000	85399000	0.7761834922330687
chr16	85398100	85399100	0.8483180988283014
chr16	85398200	85399200	0.8785205218356512
chr16	85398300	85399300	0.8917252661755298
chr16	85399800	85400800	3.3173498379301254
chr16	85399900	85400900	3.5459362379638217
chr16	85400000	85401000	3.583417902272815
chr16	85400100	85401100	3.6753425908656143
chr16	85400200	85401200	4.318708467426854
chr16	85400300	85401300	4.0770648342188975
chr16	85400400	85401400	4.170126134947312
chr16	85401700	85402700	0.330320409707021
chr16	85401800	85402800	-0.2820244576302149
chr16	85401900	85402900	0.4039092684324191
chr16	85402000	85403000	0.05531680628177761
chr16	85402100	85403100	-0.03287962610262336
chr16	85402200	85403200	-0.4786564108910117
chr16	85402300	85403300	-0.14840778986824205
chr16	85402400	85403400	-0.6682745976237062
chr16	85402500	85403500	-1.1253398001723205
chr16	85402600	85403600	-2.2364274882126502
chr16	85402700	85403700	-2.0527311561770367
chr16	85402800	85403800	-1.6589016914468162
chr16	85402900	85403900	-2.428608619051573
chr16	85403000	85404000	-2.1939214881728555
chr16	85403100	85404100	-2.1349165718485694
chr16	85412600	85413600	-4.349755814570325
chr16	85412700	85413700	-4.887635412682672
chr16	85412800	85413800	-4.7647428171106085
chr16	85412900	85413900	-4.140200908628366
chr16	85413000	85414000	-3.604864980038002
chr16	85413100	85414100	-3.274890366559504
chr16	85413200	85414200	-2.840849580705584
chr16	85413300	85414300	-2.9672636564147723
chr16	85413400	85414400	-2.5923241855567216
chr16	85413500	85414500	-2.409016464376792
chr16	85413600	85414600	-2.2106259363667333
chr16	85413700	85414700	-1.5828369325330698
chr16	85413800	85414800	-1.2069989872007068
chr16	85413900	85414900	-1.0346752678161557
chr16	85418100	85419100	2.3039791858490335
chr16	85418200	85419200	1.7963623924372478
chr16	85418300	85419300	1.381412602953366
chr16	85418400	85419400	1.6284377862811017
chr16	85418500	85419500	1.7579582851771909
chr16	85418600	85419600	2.6816872439031423
chr16	85418700	85419700	3.2396677955876405
chr16	85418800	85419800	3.1892248184734946
chr16	85418900	85419900	3.913599456121781
chr16	85419000	85420000	6.537997696546681
chr16	85419100	85420100	7.991047068890665
chr16	85419200	85420200	9.922189441262644
chr16	85420100	85421100	8.291232732184204
chr16	85420200	85421200	6.096699262978118
chr16	85420300	85421300	4.25616229049924
chr16	85420400	85421400	3.2085740696665686
chr16	85420500	85421500	1.767780712800198
chr16	85421600	85422600	1.6692945562230683
chr16	85421700	85422700	1.8714655674016247
chr16	85426600	85427600	-0.2425398256317458
chr16	85426700	85427700	-0.2503951674678733
chr16	85426800	85427800	-0.4389422027302993
chr16	85426900	85427900	-0.3659988499406715
chr16	85432500	85433500	1.2476142772100682
chr16	85432600	85433600	1.3092015287230994
chr16	85432700	85433700	1.0338211194833409
chr16	85432800	85433800	1.073486424654314
chr16	85432900	85433900	1.2542062558906022
chr16	85433000	85434000	1.124320232598551
chr16	85433100	85434100	0.5784884278536113
chr16	85433200	85434200	0.5132889130391292
chr16	85433300	85434300	0.8324572166447346
chr16	85433400	85434400	0.4845745403827506
chr16	85433500	85434500	-0.28376106001892165
chr16	85433600	85434600	-0.6031315568367028
chr16	85433700	85434700	-0.4907843395079654
chr16	85433800	85434800	-0.3377991505641407
chr16	85433900	85434900	-0.4892902671959309
chr16	85434000	85435000	-0.23600929600824844
chr16	85434100	85435100	0.37247550201931057
chr16	85434200	85435200	0.1771699102862032
chr16	85436500	85437500	1.8916205284851908
chr16	85436600	85437600	2.6432948678261123
chr16	85436700	85437700	3.159182271852316
chr16	85436800	85437800	2.5679571532972383
chr16	85436900	85437900	2.197006059807753
chr16	85437000	85438000	1.7894290067955538
chr16	85437100	85438100	2.01159258246416
chr16	85437200	85438200	2.1119029128281066
chr16	85437300	85438300	2.0408116129469573
chr16	85437400	85438400	2.104201517732037
chr16	85437500	85438500	2.658561170056516
chr16	85437600	85438600	1.7462781611131832
chr16	85437700	85438700	1.4020897423155592
chr16	85437800	85438800	1.827018035180621
chr16	85437900	85438900	1.9906046682950551
chr16	85438000	85439000	2.248759826135903
chr16	85438100	85439100	1.7269979418440389
chr16	85438200	85439200	1.5537838100668884
chr16	85438300	85439300	1.3040303296765954
chr16	85438400	85439400	1.8967828649002487
chr16	85438500	85439500	1.2177002242641195
chr16	85444000	85445000	3.7192787481220257
chr16	85444100	85445100	3.387051104248412
chr16	85444200	85445200	4.176640010045095
chr16	85444300	85445300	4.271254740926579
chr16	85444400	85445400	4.319825114790556
chr16	85444500	85445500	3.476094811620924
chr16	85444600	85445600	3.298081142382668
chr16	85444700	85445700	2.656557560749001
chr16	85444800	85445800	2.9873624782021646
chr16	85444900	85445900	2.9005012802616346
chr16	85445000	85446000	2.4138486432306205
chr16	85445100	85446100	2.2992503203413808
chr16	85445200	85446200	1.885391126374227
chr16	85445300	85446300	1.263308376938573
chr16	85445400	85446400	1.2077909807951404
chr16	85445500	85446500	1.6630817555372577
chr16	85445600	85446600	1.4831566719295843
chr16	85445700	85446700	1.652512754392201
chr16	85445800	85446800	2.0176578794072957
chr16	85445900	85446900	1.7220182065595773
chr16	85446000	85447000	1.4841236829585198
chr16	85446100	85447100	1.6273037604376055
chr16	85446200	85447200	1.574612997171781
chr16	85446300	85447300	1.6584795172467175
chr16	85446400	85447400	1.6338388352990716
chr16	85446500	85447500	1.1932632489452777
chr16	85446600	85447600	1.1076243252652138
chr16	85446700	85447700	0.8282156088890446
chr16	85446800	85447800	0.4534337183407044
chr16	85446900	85447900	0.05947179269846961
chr16	85451500	85452500	3.2032574225595507
chr16	85451600	85452600	2.5484773275085644
chr16	85451700	85452700	1.9757795336962831
chr16	85451800	85452800	1.0389905379588922
chr16	85455600	85456600	3.521324492873839
chr16	85455700	85456700	3.4165924296495938
chr16	85455800	85456800	3.550220108246516
chr16	85455900	85456900	3.5785858695984314
chr16	85456000	85457000	3.665158697497285
chr16	85456100	85457100	3.81746154234976
chr16	85456200	85457200	3.857634007470799
chr16	85459600	85460600	1.457364815230895
chr16	85459700	85460700	1.9620125294664907
chr16	85459800	85460800	2.3424489793648045
chr16	85459900	85460900	2.393169263159958
chr16	85460000	85461000	2.478322255756855
chr16	85460100	85461100	2.4015413738107996
chr16	85460200	85461200	2.400299951097489
chr16	85460300	85461300	1.9178237724036282
chr16	85460400	85461400	2.7091476663768246
chr16	85461200	85462200	-2.1433145280036108
chr16	85461300	85462300	-1.7298881127679593
chr16	85461400	85462400	-1.1538623337744494
chr16	85461500	85462500	-1.1848707782643182
chr16	85461600	85462600	-1.1565905683102873
chr16	85461700	85462700	-0.23038795957265304
chr16	85461800	85462800	0.5894481612383127
chr16	85461900	85462900	1.5834279226983372
chr16	85462000	85463000	2.3912930806099926
chr16	85462100	85463100	2.5359937256108447
chr16	85462200	85463200	3.4351275914699104
chr16	85462300	85463300	2.3667667986116268
chr16	85462500	85463500	1.8218271592797801
chr16	85462600	85463600	2.271313905029245
chr16	85462700	85463700	2.3104976844523724
chr16	85462800	85463800	2.0083259611661344
chr16	85462900	85463900	2.1565122570351587
chr16	85463000	85464000	1.477521626229119
chr16	85463100	85464100	1.6379291792461743
chr16	85463200	85464200	0.7792259007221904
chr16	85463300	85464300	0.5717351884502273
chr16	85463400	85464400	0.8383438180792049
chr16	85463500	85464500	0.8092228357032454
chr16	85463600	85464600	0.3432362296108924
chr16	85463700	85464700	0.18241649274981905
chr16	85463800	85464800	-0.01640109847486456
chr16	85463900	85464900	-0.7653110433701986
chr16	85464000	85465000	-0.6777980018756415
chr16	85464100	85465100	-1.801273976061006
chr16	85464200	85465200	-1.5269857595502982
chr16	85466900	85467900	-1.1857081129192095
chr16	85467000	85468000	-0.9018751857624436
chr16	85467100	85468100	-0.0775275770927402
chr16	85467200	85468200	-0.3239151684455139
chr16	85467300	85468300	-1.0902087232715778
chr16	85467400	85468400	-0.8772153528108725
chr16	85467500	85468500	-1.060104944850026
chr16	85467600	85468600	-1.6085528881826998
chr16	85472800	85473800	0.13153000521366193
chr16	85472900	85473900	0.6544947921736972
chr16	85473000	85474000	0.8664650623256754
chr16	85473100	85474100	0.8975088829811555
chr16	85473200	85474200	0.946724662782506
chr16	85473300	85474300	0.42741995283800216
chr16	85473400	85474400	0.6633222584559989
chr16	85473500	85474500	0.6012681021405999
chr16	85473600	85474600	0.0062414612011045655
chr16	85473700	85474700	0.2713845707943887
chr16	85473800	85474800	0.36041499039719743
chr16	85473900	85474900	-0.2426233838383305
chr16	85474000	85475000	-0.15128462784651822
chr16	85474100	85475100	-0.9081656125327692
chr16	85474200	85475200	-1.4346678353469282
chr16	85474300	85475300	-0.7380865281115376
chr16	85474400	85475400	-1.0671975134920637
chr16	85474500	85475500	-0.4606534871154115
chr16	85474600	85475600	-0.3426841587877237
chr16	85474700	85475700	-0.6021652261988808
chr16	85474800	85475800	-1.3973671042989535
chr16	85474900	85475900	-1.9435318786701283
chr16	85475000	85476000	-2.769081038690973
chr16	85475100	85476100	-1.6906564786896885
chr16	85475200	85476200	-2.065824166675277
chr16	85475300	85476300	-1.9814814433300567
chr16	85475400	85476400	-1.9184501618778933
chr16	85475500	85476500	-1.9539329424769023
chr16	85475600	85476600	-1.8846313530480747
chr16	85475700	85476700	-2.063463066760713
chr16	85475800	85476800	-1.9544452692766368
chr16	85475900	85476900	-1.684828685573788
chr16	85477600	85478600	-0.9044523668425686
chr16	85477700	85478700	-0.8804836075870816
chr16	85477800	85478800	-0.8993119996026168
chr16	85477900	85478900	-0.8427094130536491
chr16	85479200	85480200	-2.02571925203222
chr16	85479300	85480300	-2.1600191785870604
chr16	85479400	85480400	-1.7735517353392267
chr16	85479500	85480500	-2.298904887401967
chr16	85479600	85480600	-1.8511013394741125
chr16	85479700	85480700	-1.714838541123979
chr16	85479800	85480800	-2.399761681833726
chr16	85479900	85480900	-1.9843608600206504
chr16	85480000	85481000	-2.1261061059798685
chr16	85480100	85481100	-1.740506653899054
chr16	85480200	85481200	-1.2268270706453055
chr16	85480300	85481300	-1.6939317724022571
chr16	85480400	85481400	-2.3413783907892327
chr16	85480500	85481500	-1.7669128537382568
chr16	85480600	85481600	-2.6015113572469373
chr16	85486000	85487000	-0.8576171880918123
chr16	85486100	85487100	-0.34998258922960185
chr16	85486200	85487200	-0.21706971304999595
chr16	85486300	85487300	-0.2371179339615501
chr16	85486400	85487400	-0.2004546836835016
chr16	85486500	85487500	0.3002990872925054
chr16	85486600	85487600	0.4627601788509035
chr16	85486700	85487700	0.17541651681892026
chr16	85486800	85487800	0.4388657534958732
chr16	85486900	85487900	0.4003747674149304
chr16	85487000	85488000	1.5002376984021557
chr16	85487100	85488100	1.1394731514824246
chr16	85487200	85488200	1.0927274104972624
chr16	85487300	85488300	1.2076295747270445
chr16	85487400	85488400	1.2519646676186484
chr16	85487500	85488500	0.7544008193718086
chr16	85487600	85488600	0.7592427787139878
chr16	85487700	85488700	0.4401399004769268
chr16	85487800	85488800	-0.02881236724264143
chr16	85487900	85488900	-0.4696105587752373
chr16	85488000	85489000	-0.6909454604858289
chr16	85488100	85489100	-0.23549675549236426
chr16	85488200	85489200	-0.5306503424808312
chr16	85488300	85489300	0.02661125176232556
chr16	85488400	85489400	-0.22471052869953573
chr16	85488500	85489500	-0.020440736823766504
chr16	85488600	85489600	0.044921113103319775
chr16	85488700	85489700	0.5878604373364602
chr16	85488800	85489800	0.9637237043202558
chr16	85488900	85489900	1.0953222731466865
chr16	85489000	85490000	1.2982076105134812
chr16	85489100	85490100	0.9212161715797632
chr16	85489200	85490200	0.9191420866183774
chr16	85489300	85490300	0.09213200442914524
chr16	85490900	85491900	0.5913889418936308
chr16	85491000	85492000	0.3953962538284131
chr16	85491100	85492100	0.5038179629230194
chr16	85491200	85492200	0.6787896352800528
chr16	85491300	85492300	1.2989284198644526
chr16	85491400	85492400	1.7420043538810244
chr16	85491500	85492500	1.9669898321003312
chr16	85491600	85492600	1.9206280781377127
chr16	85491700	85492700	1.6746935414339246
chr16	85491800	85492800	2.115149633639506
chr16	85491900	85492900	1.5453387106312872
chr16	85492000	85493000	2.2006265364922086
chr16	85492100	85493100	1.5670819579754225
chr16	85492200	85493200	1.044437226438678
chr16	85492300	85493300	-0.5365037346348556
chr16	85492400	85493400	-1.3791776246401388
chr16	85492500	85493500	-1.6477861859069942
chr16	85492600	85493600	-1.726855352069749
chr16	85492700	85493700	-1.3039853252285087
chr16	85492800	85493800	-1.6601741126337437
chr16	85492900	85493900	-1.867618774880064
chr16	85493000	85494000	-2.830152581985381
chr16	85493100	85494100	-2.3772031920964296
chr16	85493200	85494200	-2.1604544823804983
chr16	85493300	85494300	-0.928689489862112
chr16	85493400	85494400	-0.5444593909772796
chr16	85494800	85495800	-0.0451164994140339
chr16	85494900	85495900	-0.09466790246191396
chr16	85495000	85496000	-0.039539718395708905
chr16	85495100	85496100	0.4175059987138038
chr16	85495200	85496200	0.5957629978844461
chr16	85495300	85496300	1.0669546410278898
chr16	85495400	85496400	1.7406908210883665
chr16	85495500	85496500	2.3162914890920634
chr16	85495600	85496600	2.684430462154212
chr16	85495700	85496700	2.428992739695394
chr16	85496400	85497400	-0.3401167514776621
chr16	85496500	85497500	-0.8270641091941533
chr16	85496600	85497600	-1.2382410903030474
chr16	85496700	85497700	-1.4804157853677151
chr16	85496800	85497800	-0.9791995834123208
chr16	85496900	85497900	-0.7075788533998699
chr16	85497000	85498000	-0.3396750782006263
chr16	85499800	85500800	-0.056335759553777585
chr16	85499900	85500900	0.18725529393459245
chr16	85500000	85501000	0.3917403893998096
chr16	85501400	85502400	1.8246588338563947
chr16	85501500	85502500	2.088630900332856
chr16	85501600	85502600	2.470399522902736
chr16	85501700	85502700	2.882908823345681
chr16	85501800	85502800	2.975001101175271
chr16	85501900	85502900	2.809755266783294
chr16	85502000	85503000	2.8470460868640775
chr16	85502100	85503100	2.27387812309364
chr16	85504600	85505600	2.5663961638228754
chr16	85504700	85505700	2.885216812058208
chr16	85504800	85505800	2.7842511441769284
chr16	85504900	85505900	2.9193154218027013
chr16	85505000	85506000	2.9415735559925036
chr16	85505100	85506100	3.3722579341458303
chr16	85505200	85506200	3.2370363134217484
chr16	85505300	85506300	3.455866317657416
chr16	85505400	85506400	3.4597576666412384
chr16	85505500	85506500	2.8675595120618262
chr16	85505600	85506600	2.4166034190403547
chr16	85505700	85506700	1.7662764469975747
chr16	85505800	85506800	2.220711582849264
chr16	85505900	85506900	1.8201448306680152
chr16	85506000	85507000	2.3543476721189713
chr16	85506100	85507100	2.494161889900975
chr16	85506200	85507200	2.7707825208657995
chr16	85506300	85507300	2.0942931927653263
chr16	85506400	85507400	1.973633187390722
chr16	85506500	85507500	1.7555830127741034
chr16	85506600	85507600	0.8384877077334638
chr16	85506700	85507700	1.655938586603292
chr16	85506800	85507800	2.418757697351676
chr16	85506900	85507900	3.1178507275513345
chr16	85507000	85508000	2.5988610208865928
chr16	85507100	85508100	2.6587109678331013
chr16	85507200	85508200	3.1044829433234815
chr16	85507300	85508300	3.275555311195724
chr16	85507400	85508400	2.7548350598917986
chr16	85507500	85508500	2.7421592809664688
chr16	85507600	85508600	3.5457490727403047
chr16	85510600	85511600	0.09013944923154782
chr16	85510700	85511700	0.5185034586874362
chr16	85510800	85511800	0.5255026958213609
chr16	85510900	85511900	0.35520695974699223
chr16	85511000	85512000	0.21499713716734642
chr16	85511100	85512100	0.3097319294473325
chr16	85511200	85512200	0.32828528119844314
chr16	85511300	85512300	0.2179092205442585
chr16	85511400	85512400	0.3376707284714172
chr16	85511500	85512500	0.4196555028948741
chr16	85511600	85512600	0.5981821051656844
chr16	85511700	85512700	0.5664307644015611
chr16	85511800	85512800	0.5977336489347859
chr16	85511900	85512900	1.0403478682316367
chr16	85512000	85513000	0.8465497024023733
chr16	85512100	85513100	1.0459948851765268
chr16	85512200	85513200	1.679234511475959
chr16	85512300	85513300	2.245562017432981
chr16	85512400	85513400	2.3438731626965743
chr16	85512500	85513500	1.8928636209814176
chr16	85512600	85513600	1.5607882365212709
chr16	85512700	85513700	1.331058407132934
chr16	85512800	85513800	1.4137890999270142
chr16	85512900	85513900	1.385686375470849
chr16	85513000	85514000	1.7493639475326024
chr16	85513100	85514100	1.4315092957345512
chr16	85513200	85514200	1.4217095535093371
chr16	85513300	85514300	1.6536159450272714
chr16	85514900	85515900	0.1975337560939826
chr16	85515000	85516000	0.7640028623127898
chr16	85515100	85516100	0.7170368903821105
chr16	85515200	85516200	0.6067394665808039
chr16	85515300	85516300	0.2811993304908679
chr16	85515400	85516400	0.19999403629108206
chr16	85516600	85517600	-2.2656886627452337
chr16	85516700	85517700	-1.945633449653416
chr16	85516800	85517800	-1.6648598824565943
chr16	85516900	85517900	-0.7728044174808868
chr16	85517000	85518000	-0.29669607514437724
chr16	85517100	85518100	0.4260213970231367
chr16	85517500	85518500	3.0648547876259262
chr16	85517600	85518600	3.2963218939343966
chr16	85517700	85518700	3.7505907166327725
chr16	85517800	85518800	3.4650310134296314
chr16	85517900	85518900	2.4662336210050686
chr16	85518000	85519000	1.9611823616919148
chr16	85518100	85519100	0.7181406498621757
chr16	85518200	85519200	-0.1509282433013184
chr16	85518300	85519300	0.16308550921492448
chr16	85518400	85519400	0.09787531328115542
chr16	85519700	85520700	-0.5374419742731842
chr16	85519800	85520800	-0.7175428403482083
chr16	85519900	85520900	-1.191215194551852
chr16	85520000	85521000	-0.7982618268974254
chr16	85520100	85521100	-1.155037588532806
chr16	85520200	85521200	-0.7513880281241562
chr16	85520300	85521300	-0.4523373958515572
chr16	85520400	85521400	-0.2132446410010627
chr16	85520500	85521500	0.11683213201861267
chr16	85520600	85521600	0.13533535407501465
chr16	85520700	85521700	0.3479117658454063
chr16	85520800	85521800	0.0023383438123529303
chr16	85520900	85521900	0.5895956549977042
chr16	85521000	85522000	0.9017101675115651
chr16	85521100	85522100	1.213346968517078
chr16	85521200	85522200	1.5504502338286086
chr16	85521300	85522300	1.6548871123619424
chr16	85521400	85522400	1.6481239760290731
chr16	85521500	85522500	2.016956036599938
chr16	85521600	85522600	2.11891047653244
chr16	85521700	85522700	2.0765801419529426
chr16	85521800	85522800	2.3840324329442195
chr16	85521900	85522900	2.5423180812586104
chr16	85522000	85523000	1.9030687695289035
chr16	85522100	85523100	2.378314967592917
chr16	85522200	85523200	2.3112148137960338
chr16	85527900	85528900	1.2373168091773945
chr16	85528000	85529000	1.0536996119473667
chr16	85528100	85529100	1.8226828966634048
chr16	85528200	85529200	0.8293588889469599
chr16	85528300	85529300	1.7758156804012275
chr16	85528400	85529400	1.7561062738463389
chr16	85528500	85529500	1.564501446477968
chr16	85528600	85529600	1.5425657985008276
chr16	85528700	85529700	0.8157753093142149
chr16	85528800	85529800	1.2986727333487549
chr16	85528900	85529900	0.6847513909957021
chr16	85530400	85531400	2.163370338001452
chr16	85530500	85531500	2.218973271044791
chr16	85530600	85531600	2.2055388645053746
chr16	85530700	85531700	2.8452004481743782
chr16	85530800	85531800	2.734674641798351
chr16	85530900	85531900	2.7157572702826585
chr16	85531000	85532000	3.0136021337210663
chr16	85531100	85532100	2.6760254136158483
chr16	85531200	85532200	2.5908877642984183
chr16	85531300	85532300	2.4533958242414102
chr16	85531400	85532400	1.6454828931652907
chr16	85531500	85532500	1.3527556191763404
chr16	85531600	85532600	1.0917511574489465
chr16	85531700	85532700	0.9470357267611836
chr16	85531800	85532800	1.1773566110695413
chr16	85531900	85532900	1.2818031184715757
chr16	85532000	85533000	0.957348494417754
chr16	85532100	85533100	1.007849646369024
chr16	85532200	85533200	0.9529421211780342
chr16	85532300	85533300	0.6932762628421214
chr16	85532400	85533400	0.6804882204606241
chr16	85533100	85534100	1.5335490305290684
chr16	85533700	85534700	1.5986186342524256
chr16	85533800	85534800	1.8886084903024136
chr16	85533900	85534900	1.5892224624350904
chr16	85534000	85535000	1.8799368201942752
chr16	85534100	85535100	2.1763270464500897
chr16	85534200	85535200	2.062227681448742
chr16	85534300	85535300	2.2846378867250516
chr16	85534400	85535400	2.8567722641890976
chr16	85534500	85535500	3.154880708657378
chr16	85534600	85535600	3.4402307899307036
chr16	85534700	85535700	2.7978796309298426
chr16	85534800	85535800	2.3163483113657946
chr16	85534900	85535900	2.2917905137288384
chr16	85535000	85536000	1.1568855757007557
chr16	85539700	85540700	0.16863998317124326
chr16	85539800	85540800	-0.14085128057186191
chr16	85539900	85540900	0.07813925271673601
chr16	85540000	85541000	0.16496484310206003
chr16	85540100	85541100	0.15836945603361705
chr16	85540200	85541200	0.6838602630804976
chr16	85540300	85541300	0.5494510467149601
chr16	85540400	85541400	1.1781040646695051
chr16	85540500	85541500	1.4132328692399556
chr16	85540600	85541600	1.6176920584226004
chr16	85540700	85541700	1.4783422095895693
chr16	85540800	85541800	1.8405447382893805
chr16	85540900	85541900	1.7806872146444168
chr16	85541000	85542000	1.5434554535659355
chr16	85542100	85543100	0.06195458205822761
chr16	85542200	85543200	-0.0968677087257269
chr16	85542300	85543300	-0.5229709789048872
```
