## Supplemental Datasets for "A genome-wide mutational constraint map quantified from variation in 76,156 human genomes": Supplementary_Data_3.bed (part 306 of 859)

```
chr16	85542400	85543400	-1.1525790085385672
chr16	85542500	85543500	-0.7692948359855043
chr16	85542600	85543600	-1.6051410700069404
chr16	85542700	85543700	-1.651678284818686
chr16	85542800	85543800	-1.2593324316768413
chr16	85542900	85543900	-1.17758500949433
chr16	85543000	85544000	-0.9563213246634693
chr16	85543100	85544100	-0.6159176048727429
chr16	85543200	85544200	-0.2485697162278729
chr16	85543300	85544300	0.9264011766293012
chr16	85543400	85544400	1.6526666029816506
chr16	85543500	85544500	1.3747978351578845
chr16	85543600	85544600	2.157178691607757
chr16	85543700	85544700	2.2447636111622966
chr16	85543800	85544800	1.8208321464394448
chr16	85543900	85544900	2.15661082477584
chr16	85545200	85546200	-1.2473853251557696
chr16	85545300	85546300	-1.2308820074737976
chr16	85545400	85546400	-0.5715676144277713
chr16	85545500	85546500	-0.6552246744341229
chr16	85545600	85546600	-1.035824043514104
chr16	85545700	85546700	-0.285516970812874
chr16	85545800	85546800	-0.25616020369883363
chr16	85545900	85546900	-0.24437746006583105
chr16	85546000	85547000	0.7529243114112077
chr16	85546100	85547100	0.5613387946454621
chr16	85546200	85547200	0.6764905955989131
chr16	85546300	85547300	0.7304876058524643
chr16	85546400	85547400	0.2821605310840856
chr16	85546500	85547500	0.5788083788574363
chr16	85546600	85547600	1.2947943741887142
chr16	85546700	85547700	0.7183647491196157
chr16	85546800	85547800	0.16833029510115066
chr16	85546900	85547900	0.1539168411483408
chr16	85548400	85549400	0.3536085819133165
chr16	85548500	85549500	0.21794698957436853
chr16	85548600	85549600	0.6261494998831912
chr16	85548700	85549700	0.7505630690514201
chr16	85548800	85549800	0.7554402532624148
chr16	85548900	85549900	0.6629538806298548
chr16	85549000	85550000	0.38704680158467636
chr16	85549100	85550100	-0.11021836263291301
chr16	85549200	85550200	-0.10544721383905736
chr16	85549300	85550300	-0.17134333311448105
chr16	85549400	85550400	-0.6293326812483792
chr16	85549500	85550500	0.7405696278847627
chr16	85549600	85550600	0.509308009020999
chr16	85549700	85550700	-0.09809656680176906
chr16	85549800	85550800	0.5527753081595818
chr16	85549900	85550900	1.0682380860731466
chr16	85550000	85551000	1.4911973661276157
chr16	85550100	85551100	1.823639091971056
chr16	85550200	85551200	2.0006779089149784
chr16	85550300	85551300	2.2036560018619427
chr16	85550400	85551400	2.695795711535696
chr16	85550500	85551500	1.9040045825766512
chr16	85550600	85551600	2.329069042437562
chr16	85550700	85551700	2.357182425126415
chr16	85550800	85551800	1.959613189600509
chr16	85550900	85551900	1.4207428697292488
chr16	85551000	85552000	1.088487406566525
chr16	85551100	85552100	-0.11294138220125405
chr16	85551200	85552200	-0.8286146995035203
chr16	85552600	85553600	-2.4097370690423525
chr16	85552700	85553700	-1.5481280550673702
chr16	85552800	85553800	-1.1263318779048457
chr16	85552900	85553900	-0.6651933689718418
chr16	85553000	85554000	0.20277460777854572
chr16	85553100	85554100	0.8676123508592295
chr16	85553200	85554200	0.7407002319068476
chr16	85553300	85554300	0.5677555040952197
chr16	85553400	85554400	0.8885986400406441
chr16	85553500	85554500	0.5244509915340241
chr16	85553600	85554600	0.598179930053181
chr16	85553700	85554700	1.017776097872788
chr16	85553800	85554800	1.1056098489186046
chr16	85553900	85554900	0.9753239723996168
chr16	85554000	85555000	0.6911747398795394
chr16	85554100	85555100	0.9390144724566548
chr16	85554200	85555200	1.851783150153322
chr16	85554300	85555300	2.0104065151540644
chr16	85554400	85555400	2.2513321499457115
chr16	85554500	85555500	2.7799073889517767
chr16	85554600	85555600	2.700571380380293
chr16	85556300	85557300	0.8161456967560582
chr16	85556400	85557400	0.23415278835015066
chr16	85556500	85557500	-0.06585978243881803
chr16	85556600	85557600	-0.2173306409400444
chr16	85556800	85557800	-1.198545179762981
chr16	85556900	85557900	-1.1011112529786056
chr16	85557600	85558600	-0.2277577354660069
chr16	85557700	85558700	-0.15070662857970665
chr16	85557800	85558800	-0.14061654232100235
chr16	85557900	85558900	-0.4977176984277085
chr16	85558000	85559000	-0.5884566148875401
chr16	85558100	85559100	-0.7899428086497382
chr16	85558200	85559200	-0.528264518185245
chr16	85558300	85559300	-0.8096121818878148
chr16	85558400	85559400	0.03351816470651322
chr16	85558500	85559500	0.3272181209578281
chr16	85558600	85559600	0.3727064713180837
chr16	85558700	85559700	0.4413104079330986
chr16	85558800	85559800	0.5331982742017056
chr16	85558900	85559900	0.4911656458314498
chr16	85559000	85560000	1.0748536482885047
chr16	85559100	85560100	0.5499155181393697
chr16	85559400	85560400	1.2903051456976211
chr16	85559500	85560500	0.9436220959464228
chr16	85559600	85560600	1.105860657140167
chr16	85559700	85560700	0.9333018485628938
chr16	85559800	85560800	0.4429990930116377
chr16	85563500	85564500	0.05041681401336001
chr16	85563600	85564600	0.4919813649609461
chr16	85563700	85564700	0.5695164817895604
chr16	85563800	85564800	0.7638380148815622
chr16	85563900	85564900	1.0792343754026354
chr16	85564000	85565000	0.9462328390046513
chr16	85564100	85565100	1.0334554698652674
chr16	85564200	85565200	1.2365290103771969
chr16	85564300	85565300	1.6660031127572172
chr16	85564400	85565400	1.842570480543799
chr16	85564500	85565500	2.0926615675918208
chr16	85564600	85565600	2.3030462973117944
chr16	85564700	85565700	2.2991667190380163
chr16	85564800	85565800	2.3772743038524142
chr16	85564900	85565900	2.202656704198965
chr16	85565000	85566000	2.1424237256282557
chr16	85565100	85566100	1.8068030988556525
chr16	85565200	85566200	1.712249848991709
chr16	85565300	85566300	1.7009890197797315
chr16	85565400	85566400	2.043917905769092
chr16	85565900	85566900	2.0345289742173924
chr16	85566000	85567000	2.0769867554234587
chr16	85566100	85567100	2.084343879960024
chr16	85566200	85567200	2.072128692084444
chr16	85566300	85567300	2.5948596343595
chr16	85566400	85567400	2.2730785682832724
chr16	85566500	85567500	2.3612216619872504
chr16	85566600	85567600	2.891289674215274
chr16	85566700	85567700	2.516052439443725
chr16	85566800	85567800	1.8154557115579035
chr16	85566900	85567900	1.0513330387398885
chr16	85567000	85568000	0.7646152751440587
chr16	85567100	85568100	0.556222197521875
chr16	85567200	85568200	0.10270041665380444
chr16	85567300	85568300	-0.4131578910041008
chr16	85567400	85568400	-0.3618911689968525
chr16	85567500	85568500	-0.6295993086083636
chr16	85567600	85568600	-1.584558222024087
chr16	85567700	85568700	-1.7131175047860132
chr16	85567800	85568800	-0.8278415036023127
chr16	85567900	85568900	-0.12063331324894536
chr16	85568000	85569000	-0.4042830390089903
chr16	85568100	85569100	-0.9121972892252737
chr16	85568200	85569200	-0.9933021788902948
chr16	85568300	85569300	-0.5457650047803443
chr16	85568400	85569400	-0.5508444801009352
chr16	85568500	85569500	-0.6494796136802851
chr16	85568600	85569600	-0.5417948660474288
chr16	85568700	85569700	-0.4754012823629935
chr16	85568800	85569800	-0.8624346405542636
chr16	85568900	85569900	-1.0699275814519529
chr16	85569000	85570000	-0.91749769171535
chr16	85569100	85570100	-0.013160294141216512
chr16	85569200	85570200	0.19692602958953825
chr16	85569300	85570300	-0.4850423412441906
chr16	85569400	85570400	-0.21718582986777488
chr16	85569500	85570500	-0.2229873909155192
chr16	85569600	85570600	0.06508790813767157
chr16	85569700	85570700	0.042933791133859166
chr16	85569800	85570800	0.4314214323613789
chr16	85572200	85573200	1.6887771145254291
chr16	85572300	85573300	1.4125695940149607
chr16	85572400	85573400	1.0551322163683865
chr16	85572500	85573500	0.8560703208709084
chr16	85572600	85573600	0.6320666702030412
chr16	85572700	85573700	1.0532561582954827
chr16	85572800	85573800	1.138053163096343
chr16	85572900	85573900	0.6591152926257612
chr16	85573000	85574000	0.9860788832502511
chr16	85573100	85574100	0.9909250436193044
chr16	85573200	85574200	1.2329589801176604
chr16	85573300	85574300	1.401321076531493
chr16	85573400	85574400	1.6771152357462438
chr16	85573500	85574500	1.7340095300875782
chr16	85573600	85574600	1.621728410988625
chr16	85573700	85574700	1.2565310488532078
chr16	85573800	85574800	1.1115516303478798
chr16	85573900	85574900	0.9905223243918704
chr16	85574000	85575000	0.3530002035296479
chr16	85574100	85575100	0.4129786047337161
chr16	85574200	85575200	0.19710222229662167
chr16	85574300	85575300	0.5332377750243916
chr16	85574400	85575400	0.6370506629846948
chr16	85574500	85575500	0.465465063458296
chr16	85574600	85575600	0.37720835720810536
chr16	85574700	85575700	0.5955200393297667
chr16	85574800	85575800	0.4377426103790916
chr16	85575100	85576100	0.6387819720951177
chr16	85575200	85576200	0.7594593339633416
chr16	85575900	85576900	0.9127635367509188
chr16	85576000	85577000	1.0564480353134118
chr16	85576100	85577100	0.9572888045770837
chr16	85576200	85577200	1.6799222704570451
chr16	85576300	85577300	1.4323145636519672
chr16	85576400	85577400	1.4808311331595496
chr16	85576500	85577500	2.031209047428584
chr16	85576600	85577600	2.075064428823956
chr16	85576700	85577700	2.2221603648386687
chr16	85576800	85577800	2.706133497176085
chr16	85576900	85577900	2.3375866808387467
chr16	85577000	85578000	2.5124655294677827
chr16	85577100	85578100	2.6028907702254904
chr16	85577200	85578200	1.8762324796874683
chr16	85577300	85578300	1.6990716866671942
chr16	85577400	85578400	1.7202940475691029
chr16	85578100	85579100	-0.15390303802029728
chr16	85578200	85579200	0.02586891914865854
chr16	85578300	85579300	0.12269487894313612
chr16	85578400	85579400	0.5196453633842469
chr16	85578500	85579500	0.9407779085782348
chr16	85578600	85579600	1.8411016600983217
chr16	85578700	85579700	2.166523194650729
chr16	85578800	85579800	2.548347293313145
chr16	85578900	85579900	2.2478899130775485
chr16	85579000	85580000	3.1355364993132784
chr16	85579100	85580100	2.9980379037590272
chr16	85579200	85580200	2.7164643572493503
chr16	85579300	85580300	2.380312967529395
chr16	85579400	85580400	2.5735053804665866
chr16	85579500	85580500	2.7566254527435574
chr16	85579600	85580600	2.406903855658068
chr16	85579700	85580700	2.0088439399679783
chr16	85579800	85580800	1.7221961462144029
chr16	85579900	85580900	1.70509715081525
chr16	85580000	85581000	1.5126238109054722
chr16	85580100	85581100	1.4388269556201498
chr16	85580200	85581200	1.196357274120945
chr16	85580300	85581300	1.5728634652250306
chr16	85580400	85581400	1.3480370912576631
chr16	85580500	85581500	1.7717417265296782
chr16	85580600	85581600	1.2643255332629657
chr16	85580700	85581700	1.8673931601230704
chr16	85580800	85581800	2.529093067090121
chr16	85580900	85581900	2.4767408690031343
chr16	85581000	85582000	2.498912937314229
chr16	85581100	85582100	2.8681942588834866
chr16	85581200	85582200	3.4424911966057934
chr16	85581300	85582300	3.3420997636804213
chr16	85581400	85582400	3.409561164135793
chr16	85581500	85582500	2.8385686140273507
chr16	85581600	85582600	3.4461262301362963
chr16	85581700	85582700	2.9494015885227416
chr16	85581800	85582800	2.9966738194646303
chr16	85581900	85582900	3.2149465137270816
chr16	85582000	85583000	3.6618965111743833
chr16	85582100	85583100	3.794870823294248
chr16	85582200	85583200	4.2592034195186255
chr16	85582300	85583300	4.508108539192516
chr16	85582400	85583400	3.9600507459779446
chr16	85582500	85583500	4.153459118567248
chr16	85582600	85583600	4.608317010941385
chr16	85582700	85583700	4.757750515057099
chr16	85582800	85583800	4.212301252364673
chr16	85582900	85583900	3.8628761681328063
chr16	85583000	85584000	3.019556582937076
chr16	85583100	85584100	2.6949349868225294
chr16	85583200	85584200	2.2226677702084885
chr16	85583300	85584300	1.677936103713466
chr16	85583400	85584400	2.4084622829625446
chr16	85583500	85584500	1.92610935786076
chr16	85583600	85584600	1.3219372678249877
chr16	85583700	85584700	1.408722033710156
chr16	85583800	85584800	1.6879382129020342
chr16	85583900	85584900	1.698124920409942
chr16	85584000	85585000	3.0664567237815974
chr16	85584100	85585100	2.9353464774584577
chr16	85584200	85585200	2.880097600824154
chr16	85584300	85585300	3.1549598653997784
chr16	85586300	85587300	0.2164129950406745
chr16	85586400	85587400	-0.2727116102906907
chr16	85586500	85587500	-0.1915756305845681
chr16	85586600	85587600	-0.11219441724342266
chr16	85586700	85587700	-0.001625387872375266
chr16	85586800	85587800	-0.10089800210566806
chr16	85586900	85587900	0.2082526937943789
chr16	85587000	85588000	0.6545894287389171
chr16	85587100	85588100	0.8535416851492061
chr16	85587200	85588200	2.273984992550395
chr16	85587300	85588300	2.2011428442768834
chr16	85587400	85588400	2.4858190727024048
chr16	85587500	85588500	2.3104777827611804
chr16	85587600	85588600	2.26302556238966
chr16	85587700	85588700	1.6231103353321774
chr16	85587800	85588800	1.8274798673870665
chr16	85587900	85588900	1.8946010839666216
chr16	85588000	85589000	1.1376070867688466
chr16	85588100	85589100	2.105343116592027
chr16	85588200	85589200	1.7043417480972467
chr16	85588300	85589300	1.9933442451455103
chr16	85588400	85589400	2.0415552099300807
chr16	85588500	85589500	2.2925871296793603
chr16	85588600	85589600	2.1460044861489145
chr16	85588700	85589700	2.520344790155013
chr16	85588800	85589800	2.405748419672669
chr16	85588900	85589900	2.26156615220385
chr16	85589000	85590000	2.0565145844714183
chr16	85589100	85590100	0.8663089560344488
chr16	85591700	85592700	-0.3741715024175519
chr16	85591800	85592800	-0.4491982105136161
chr16	85591900	85592900	-0.4769185328300279
chr16	85592000	85593000	-0.5313040342486415
chr16	85592100	85593100	-0.9393487541234196
chr16	85592200	85593200	-0.3411426335737972
chr16	85593200	85594200	2.5823702832466746
chr16	85594300	85595300	1.6499419831132596
chr16	85594400	85595400	1.5214867482896102
chr16	85594500	85595500	1.017700596302092
chr16	85594600	85595600	0.7826261889225891
chr16	85594700	85595700	0.7703903714922734
chr16	85594800	85595800	0.865891274233733
chr16	85595900	85596900	0.005275387747543694
chr16	85596000	85597000	-0.18509971680290024
chr16	85596100	85597100	-0.2947396763265975
chr16	85596200	85597200	-0.41851773075214016
chr16	85596300	85597300	-0.5241852113635664
chr16	85598200	85599200	3.2656599257922214
chr16	85598300	85599300	3.4274898830547924
chr16	85598400	85599400	3.455943551687348
chr16	85598500	85599500	3.53148598368836
chr16	85598600	85599600	4.3417623488917085
chr16	85598700	85599700	3.876824435748576
chr16	85598800	85599800	3.7647966549714416
chr16	85598900	85599900	3.183845856435342
chr16	85599000	85600000	3.129212200231391
chr16	85599100	85600100	3.2510887808110853
chr16	85599200	85600200	3.053660996963858
chr16	85599300	85600300	3.01846994773313
chr16	85599400	85600400	2.539283284627831
chr16	85599500	85600500	2.4101017437024943
chr16	85599600	85600600	1.7220156560881377
chr16	85599700	85600700	1.831876639474703
chr16	85599800	85600800	1.80023644942823
chr16	85599900	85600900	2.2993366193376894
chr16	85600000	85601000	2.0712058704438734
chr16	85600100	85601100	1.4082994753994038
chr16	85600200	85601200	1.246874667689606
chr16	85600300	85601300	1.2779643382627148
chr16	85600400	85601400	1.7436283368689516
chr16	85600500	85601500	1.8297921416394105
chr16	85600600	85601600	1.5725604925293484
chr16	85600700	85601700	1.4256469162039542
chr16	85600800	85601800	1.1376003144790496
chr16	85600900	85601900	1.6414833960688409
chr16	85601000	85602000	2.081227886020406
chr16	85601100	85602100	2.3242066554398777
chr16	85601200	85602200	2.13933526436992
chr16	85601300	85602300	2.6497912474203305
chr16	85601400	85602400	2.529316953689166
chr16	85601500	85602500	2.546686989767061
chr16	85601600	85602600	2.709526831660253
chr16	85601700	85602700	2.8396147324237004
chr16	85601800	85602800	2.6461826807678683
chr16	85601900	85602900	2.6134367189987384
chr16	85602000	85603000	3.4460733809708106
chr16	85602100	85603100	3.9964420675022008
chr16	85602200	85603200	3.76322039763603
chr16	85602300	85603300	2.679366846837602
chr16	85602400	85603400	2.8221277799880533
chr16	85602500	85603500	2.3718504630481045
chr16	85602600	85603600	1.9477493254617304
chr16	85602700	85603700	2.003568990882883
chr16	85602800	85603800	2.7418467063534164
chr16	85602900	85603900	2.729584781713581
chr16	85603000	85604000	1.3379956011518965
chr16	85603100	85604100	0.8286249568826085
chr16	85603200	85604200	0.9407067165961112
chr16	85603300	85604300	1.1688187513640251
chr16	85603400	85604400	0.3329279175923854
chr16	85603500	85604500	0.9399976799619256
chr16	85603600	85604600	1.1225429907125242
chr16	85603700	85604700	0.7771349347687809
chr16	85605200	85606200	2.087019627807329
chr16	85605300	85606300	2.1554652311819424
chr16	85605400	85606400	1.7126745882416283
chr16	85605500	85606500	1.7366888646149714
chr16	85605600	85606600	2.250037130641639
chr16	85605700	85606700	2.13326535697938
chr16	85605800	85606800	2.3535164667277004
chr16	85605900	85606900	1.8481732713730696
chr16	85606000	85607000	2.15156666014568
chr16	85606100	85607100	1.8105968847905545
chr16	85606200	85607200	2.0246806773557062
chr16	85606300	85607300	2.2153951865555577
chr16	85606400	85607400	2.359362477597909
chr16	85606500	85607500	2.6421589836386223
chr16	85606600	85607600	2.1132192659757645
chr16	85606700	85607700	2.161377757263004
chr16	85606800	85607800	1.6738373576302648
chr16	85606900	85607900	1.9286585166526318
chr16	85607000	85608000	1.7505181396855378
chr16	85607100	85608100	0.7635690187953611
chr16	85607200	85608200	-0.12024403019586755
chr16	85607300	85608300	0.15170920554633804
chr16	85607400	85608400	0.14011822394269913
chr16	85607500	85608500	-0.14348092034835794
chr16	85607600	85608600	-0.5809017280678034
chr16	85607700	85608700	-0.8514743330211256
chr16	85607800	85608800	-0.9458218749905924
chr16	85607900	85608900	-0.8178315027254766
chr16	85608000	85609000	-1.0051653553505795
chr16	85608100	85609100	0.13781186732204292
chr16	85608200	85609200	0.3741756804956576
chr16	85610700	85611700	-0.8399188905156071
chr16	85610800	85611800	-0.19428287357073187
chr16	85610900	85611900	0.7030757121765694
chr16	85611000	85612000	1.3290703287012695
chr16	85611100	85612100	0.9008328252562232
chr16	85611200	85612200	0.7123458727109718
chr16	85611300	85612300	1.56750398661793
chr16	85611400	85612400	1.1297530634095874
chr16	85611500	85612500	1.5932035349530476
chr16	85611600	85612600	0.924304446009398
chr16	85611700	85612700	-0.2525900033873066
chr16	85611800	85612800	-0.6053259361974771
chr16	85611900	85612900	-1.158895785848706
chr16	85612000	85613000	-1.460669402990318
chr16	85612100	85613100	-0.5695494425604485
chr16	85612200	85613200	0.3945527244359656
chr16	85612300	85613300	0.09686296783745472
chr16	85613300	85614300	-1.021355777547047
chr16	85613400	85614400	-1.4591147618792129
chr16	85613500	85614500	-1.9843253854052536
chr16	85613600	85614600	-1.3846441263256783
chr16	85613700	85614700	-1.3881787373487118
chr16	85613800	85614800	-1.7546905060636315
chr16	85613900	85614900	-1.9007619014506625
chr16	85614000	85615000	-1.3580825597054844
chr16	85614100	85615100	-2.1782315923861284
chr16	85614200	85615200	-1.7572287416013637
chr16	85614300	85615300	-0.7476827154779401
chr16	85614400	85615400	0.15988011328065516
chr16	85614500	85615500	0.3010385484531949
chr16	85614600	85615600	-0.539988026654659
chr16	85614700	85615700	-0.5594509686318049
chr16	85614800	85615800	-1.0306783829927382
chr16	85614900	85615900	-1.540207964010296
chr16	85615000	85616000	-2.3672667916168537
chr16	85615100	85616100	-2.5620906291113235
chr16	85615200	85616200	-3.10619610593947
chr16	85615300	85616300	-4.117771303668833
chr16	85615400	85616400	-4.991930198816254
chr16	85615500	85616500	-5.069780460467782
chr16	85615600	85616600	-5.2104845899822845
chr16	85615700	85616700	-5.071053174009845
chr16	85615800	85616800	-3.2849114525531777
chr16	85615900	85616900	-2.8850860069540136
chr16	85616000	85617000	-3.1904180842424283
chr16	85616100	85617100	-1.904920301538569
chr16	85616200	85617200	-1.6743855925879938
chr16	85616300	85617300	-1.2938330138250511
chr16	85616400	85617400	-1.0572589480541903
chr16	85616500	85617500	-1.2387463322739392
chr16	85616600	85617600	-0.36384928495995184
chr16	85617600	85618600	-2.160886083218888
chr16	85617700	85618700	-2.6942030687049234
chr16	85617800	85618800	-2.5731707210355745
chr16	85617900	85618900	-3.323306253269575
chr16	85618000	85619000	-4.070387001697844
chr16	85618100	85619100	-3.5760580325063214
chr16	85618200	85619200	-3.4569400671729285
chr16	85618300	85619300	-3.8619014307505513
chr16	85618400	85619400	-4.383452932170063
chr16	85618500	85619500	-4.1771843578162935
chr16	85618600	85619600	-3.278198170731906
chr16	85618700	85619700	-3.1715463213909443
chr16	85618800	85619800	-3.0767997658727864
chr16	85618900	85619900	-2.5861150767711547
chr16	85619000	85620000	-1.6930989388657542
chr16	85621000	85622000	-0.6647350922090833
chr16	85621100	85622100	-0.46519388173240794
chr16	85621200	85622200	-1.0059908090605585
chr16	85621300	85622300	-1.2575390632948564
chr16	85621400	85622400	-1.375142222027321
chr16	85621500	85622500	-2.4776827583504684
chr16	85621600	85622600	-2.6361905184797596
chr16	85621700	85622700	-2.7482711529391777
chr16	85621800	85622800	-3.127191464148237
chr16	85621900	85622900	-4.265113466239905
chr16	85622000	85623000	-3.815255767567131
chr16	85622100	85623100	-3.4965370291681905
chr16	85622200	85623200	-3.88485872452288
chr16	85622300	85623300	-3.5963678039888864
chr16	85622400	85623400	-4.2287079476460985
chr16	85622500	85623500	-3.1402543211363403
chr16	85622600	85623600	-2.666934596156736
chr16	85622700	85623700	-1.6267543295596516
chr16	85622800	85623800	-1.0511339521844014
chr16	85622900	85623900	-1.0347215744664051
chr16	85623000	85624000	-2.0914529381839815
chr16	85623100	85624100	-2.745676905500192
chr16	85623200	85624200	-1.3771369806979379
chr16	85623300	85624300	-1.265695825388321
chr16	85623400	85624400	-0.8434391296875249
chr16	85623500	85624500	-0.41961188349875417
chr16	85623600	85624600	-0.9157561671566968
chr16	85623700	85624700	-1.8980648581118784
chr16	85623800	85624800	-1.7038793705451285
chr16	85623900	85624900	-0.7340655662879839
chr16	85624000	85625000	0.0008183990245591745
chr16	85624100	85625100	0.9514442730383004
chr16	85624200	85625200	1.0351904019685971
chr16	85624300	85625300	0.9057796036543864
chr16	85624400	85625400	1.694392830535725
chr16	85624500	85625500	1.5107754469137589
chr16	85624600	85625600	2.3794666996159743
chr16	85624700	85625700	2.993251663969581
chr16	85624800	85625800	3.229986326261841
chr16	85624900	85625900	3.096794407219756
chr16	85625000	85626000	2.497604657178285
chr16	85625100	85626100	1.793575666088184
chr16	85625200	85626200	0.7088910963935048
chr16	85625300	85626300	0.8481200696397565
chr16	85625400	85626400	0.7850556414071247
chr16	85625500	85626500	1.1843555900217413
chr16	85625600	85626600	0.4503767720958311
chr16	85625700	85626700	-0.35852832243721
chr16	85625800	85626800	-0.7259428548778304
chr16	85625900	85626900	-2.1627235990950955
chr16	85626000	85627000	-1.624512409728388
chr16	85627100	85628100	-0.3966233385240411
chr16	85627200	85628200	-0.5613549813253091
chr16	85627300	85628300	-0.8735491155969828
chr16	85627400	85628400	-0.44462350831709707
chr16	85627500	85628500	-0.133787190681391
chr16	85627600	85628600	-0.5014120120641543
chr16	85627700	85628700	-0.6396033085502972
chr16	85627800	85628800	-0.7227509811668914
chr16	85627900	85628900	-0.6122526710390739
chr16	85628000	85629000	-1.7137998790883724
chr16	85628100	85629100	-1.8377886029835016
chr16	85628200	85629200	-2.5271296865860906
chr16	85628300	85629300	-2.616205622408887
chr16	85628400	85629400	-2.919924256621921
chr16	85628500	85629500	-2.9145629702603184
chr16	85628600	85629600	-2.8352091283632554
chr16	85628700	85629700	-3.3723379961249766
chr16	85628800	85629800	-3.1162880128147132
chr16	85628900	85629900	-3.3266490278175667
chr16	85642500	85643500	-0.7362446368787505
chr16	85642600	85643600	-0.62227535204579
chr16	85642700	85643700	-0.22458763345749647
chr16	85642800	85643800	-0.5169309574903943
chr16	85642900	85643900	-0.5144827256033807
chr16	85643000	85644000	-1.6037218015541022
chr16	85643100	85644100	-2.4943214224880044
chr16	85643200	85644200	-3.13508275102241
chr16	85643300	85644300	-3.1073053876934016
chr16	85643400	85644400	-3.1872342979059485
chr16	85643500	85644500	-2.6830118520546846
chr16	85643600	85644600	-2.4004839275253222
chr16	85643700	85644700	-2.2209671813117424
chr16	85643800	85644800	-2.0284477178639597
chr16	85643900	85644900	-2.6828692048088283
chr16	85644000	85645000	-2.542019193302553
chr16	85644100	85645100	-1.5192752902937776
chr16	85644200	85645200	-1.4256638030311934
chr16	85644300	85645300	-1.4900914072524172
chr16	85644400	85645400	-1.4835496401990564
chr16	85644500	85645500	-1.6867150317427415
chr16	85644600	85645600	-2.4266475626268766
chr16	85644700	85645700	-2.955376441416412
chr16	85644800	85645800	-3.6129877220041062
chr16	85644900	85645900	-3.2884787643953755
chr16	85645000	85646000	-3.136973076079482
chr16	85645100	85646100	-3.250017694647858
chr16	85645200	85646200	-3.3656788420604338
chr16	85645300	85646300	-3.013182110243011
chr16	85645400	85646400	-3.2517284905027104
chr16	85645500	85646500	-3.051442842497857
chr16	85645600	85646600	-1.971738210726732
chr16	85647200	85648200	-2.0227795424157087
chr16	85647300	85648300	-1.9433090446416184
chr16	85647400	85648400	-1.5501338526064588
chr16	85647500	85648500	-1.5850540729307363
chr16	85647600	85648600	-0.7748017743623705
chr16	85647700	85648700	0.21237348061011047
chr16	85647800	85648800	0.7290366875596732
chr16	85647900	85648900	0.8056642810856857
chr16	85648000	85649000	0.4816948766629778
chr16	85648100	85649100	0.5370994639897397
chr16	85648200	85649200	0.30645913898160665
chr16	85648300	85649300	0.3241141034044959
chr16	85648400	85649400	-0.5061042841309421
chr16	85648500	85649500	-0.22307589935605165
chr16	85648600	85649600	-0.780523731232974
chr16	85648700	85649700	-1.8745684032690533
chr16	85648800	85649800	-2.8772545038996333
chr16	85648900	85649900	-2.7399378135489783
chr16	85653300	85654300	-4.427086642184234
chr16	85653400	85654400	-4.409767524177161
chr16	85653500	85654500	-4.109015183312078
chr16	85653600	85654600	-4.76136261193578
chr16	85653700	85654700	-4.292563441264689
chr16	85653800	85654800	-4.035354350546484
chr16	85653900	85654900	-4.175063323022348
chr16	85654000	85655000	-3.578956286142347
chr16	85654100	85655100	-3.8185542842006175
chr16	85654200	85655200	-3.4723470277379427
chr16	85654300	85655300	-2.7638213948436188
chr16	85654400	85655400	-3.006494232927177
chr16	85654500	85655500	-2.618535101058444
chr16	85654600	85655600	-1.3734579327537868
chr16	85654700	85655700	-1.0763286324995214
chr16	85654800	85655800	-1.2014712844206126
chr16	85654900	85655900	-0.995029069996076
chr16	85655000	85656000	-0.7784470947670192
chr16	85655100	85656100	-0.6461269098320349
chr16	85655200	85656200	-0.2729781701411195
chr16	85655300	85656300	-0.004982875785062024
chr16	85655400	85656400	0.7622841510773666
chr16	85655500	85656500	0.9200108298157016
chr16	85655600	85656600	0.8589392744416142
chr16	85655700	85656700	0.06741652841940449
chr16	85659900	85660900	-2.853621034720237
chr16	85660000	85661000	-3.644839289111046
chr16	85660100	85661100	-3.3313344812354537
chr16	85660200	85661200	-3.748193622792893
chr16	85660300	85661300	-2.991705368025652
chr16	85660400	85661400	-2.3852683175633
chr16	85660500	85661500	-1.824270359318084
chr16	85660600	85661600	-1.3592617750707765
chr16	85660700	85661700	-0.4067514770877281
chr16	85660800	85661800	0.046708047834890166
chr16	85660900	85661900	0.6725936442321264
chr16	85661000	85662000	1.4682279595125702
chr16	85663900	85664900	-2.188722173209511
chr16	85664000	85665000	-2.146325895922834
chr16	85664100	85665100	-2.6902406411294435
chr16	85664200	85665200	-2.5656487659267584
chr16	85664300	85665300	-3.1938519979329185
chr16	85664400	85665400	-2.9379926403576744
chr16	85664500	85665500	-2.306072462243895
chr16	85664600	85665600	-2.6147921587982346
chr16	85664700	85665700	-2.0568395191285225
chr16	85664800	85665800	-2.0385578964718327
chr16	85664900	85665900	-2.0463364547068648
chr16	85667400	85668400	-4.125790721758676
chr16	85667500	85668500	-4.967208978495873
chr16	85667600	85668600	-5.943556762294593
chr16	85667700	85668700	-6.34520105024734
chr16	85667800	85668800	-6.418682158147035
chr16	85667900	85668900	-7.147965182299767
chr16	85668000	85669000	-6.923364485649096
chr16	85668100	85669100	-6.544017828117055
chr16	85668200	85669200	-6.312138013751186
chr16	85668300	85669300	-6.1426888458297615
chr16	85668400	85669400	-7.1132136556077725
chr16	85668500	85669500	-6.358141247041197
chr16	85670800	85671800	-3.527521324750121
chr16	85670900	85671900	-4.819587534447503
chr16	85671000	85672000	-6.12607906946924
chr16	85671100	85672100	-6.8565778705432425
chr16	85671200	85672200	-7.730503111673888
chr16	85671300	85672300	-8.608121332142893
chr16	85671400	85672400	-9.592709121194376
chr16	85671500	85672500	-9.800413278992247
chr16	85671600	85672600	-9.587089914777037
chr16	85671700	85672700	-9.14080101104867
chr16	85671800	85672800	-9.205587206894636
chr16	85671900	85672900	-8.304123775422394
chr16	85672000	85673000	-7.603819492749225
chr16	85672100	85673100	-8.110361931236637
chr16	85672200	85673200	-8.195742247150433
chr16	85672300	85673300	-8.589334447108772
chr16	85672400	85673400	-8.676645131437931
chr16	85672500	85673500	-9.592578843057222
chr16	85673300	85674300	-8.704553207423455
chr16	85673400	85674400	-8.201323928057159
chr16	85673500	85674500	-7.327773379790785
chr16	85673600	85674600	-7.396851930797206
chr16	85673700	85674700	-7.0772063814252055
chr16	85673800	85674800	-6.750071609769898
chr16	85673900	85674900	-6.867769020876027
chr16	85674000	85675000	-8.500301119364078
chr16	85674100	85675100	-8.426387377376546
chr16	85674200	85675200	-8.933459158170255
chr16	85674300	85675300	-9.713186193393463
chr16	85674400	85675400	-9.693996888252943
chr16	85674500	85675500	-9.656584186983393
chr16	85674600	85675600	-8.781515956944851
chr16	85674700	85675700	-8.940017989430139
chr16	85675400	85676400	-2.9212761940092173
chr16	85675500	85676500	-4.489122031609417
chr16	85675600	85676600	-5.642393491825563
chr16	85675700	85676700	-6.8590937662872005
chr16	85675800	85676800	-6.72984120016586
chr16	85675900	85676900	-6.333734042699289
chr16	85676000	85677000	-5.872995948059432
chr16	85676100	85677100	-6.4166344908417585
chr16	85676200	85677200	-6.6377610419909026
chr16	85676300	85677300	-6.898947162432148
chr16	85676400	85677400	-7.050213456799506
chr16	85676500	85677500	-6.788336388330762
chr16	85676600	85677600	-6.358461400188205
chr16	85676700	85677700	-5.661920089113222
chr16	85676800	85677800	-5.754032697802532
chr16	85676900	85677900	-6.056137053475188
chr16	85677000	85678000	-6.332722160335229
chr16	85677100	85678100	-5.988569106578912
chr16	85677200	85678200	-5.090257721901816
chr16	85677300	85678300	-4.943040344158295
chr16	85677400	85678400	-4.740971186049109
chr16	85677500	85678500	-3.775184240826189
chr16	85677600	85678600	-3.0011247454257046
chr16	85678300	85679300	-2.340365010270243
chr16	85678400	85679400	-2.2425264303819348
chr16	85678500	85679500	-2.1568008536268977
chr16	85678600	85679600	-2.6529164254466924
chr16	85678700	85679700	-2.4864401573943264
chr16	85678800	85679800	-2.9771848788626545
chr16	85678900	85679900	-2.7553501382738466
chr16	85679000	85680000	-2.169386712563028
chr16	85679100	85680100	-2.7989368404563884
chr16	85679200	85680200	-2.6933711652384043
chr16	85679300	85680300	-2.1969651773290866
chr16	85679400	85680400	-2.263463686643833
chr16	85679500	85680500	-2.423226984812016
chr16	85679600	85680600	-1.6545780120016882
chr16	85679700	85680700	-2.3365155902387205
chr16	85679800	85680800	-1.9298362942755705
chr16	85679900	85680900	-2.078322249915101
chr16	85680000	85681000	-2.441991837122329
chr16	85680100	85681100	-1.36935048474735
chr16	85680200	85681200	-0.5857748043416728
chr16	85680300	85681300	-0.8506337279512481
chr16	85680900	85681900	-6.0340941887672095
chr16	85681000	85682000	-6.544156308707056
chr16	85682100	85683100	-3.3018571155848577
chr16	85682200	85683200	-2.961060402131101
chr16	85682300	85683300	-3.456289713870772
chr16	85682400	85683400	-3.237502424390144
chr16	85682500	85683500	-3.113237974844288
chr16	85682600	85683600	-3.4631718342923685
chr16	85682700	85683700	-1.8632851925367744
chr16	85682800	85683800	-2.4926309174737282
chr16	85682900	85683900	-3.4344214712493675
chr16	85683000	85684000	-3.703750949116293
chr16	85683100	85684100	-3.2665655061861285
chr16	85683200	85684200	-3.6261224314895246
chr16	85683300	85684300	-3.4905127684389856
chr16	85683400	85684400	-3.9562297856455553
chr16	85683500	85684500	-4.803521796289685
chr16	85683600	85684600	-4.582012038826539
chr16	85683700	85684700	-5.003557999522172
chr16	85683800	85684800	-4.250706695615953
chr16	85683900	85684900	-4.049112049122407
chr16	85684000	85685000	-4.616647084648531
chr16	85684100	85685100	-4.629295525507222
chr16	85684200	85685200	-4.6368435746552095
chr16	85684300	85685300	-3.8311030583428978
chr16	85684400	85685400	-3.2823785061005526
chr16	85684500	85685500	-2.4801594091627845
chr16	85684600	85685600	-2.638056430715454
chr16	85685700	85686700	-5.236988321670757
chr16	85685800	85686800	-5.059147453752682
chr16	85685900	85686900	-5.28484706936059
chr16	85686000	85687000	-5.435391766474726
chr16	85686100	85687100	-4.086923626444569
chr16	85686200	85687200	-4.1219272778949225
chr16	85686300	85687300	-3.883342184352209
chr16	85686400	85687400	-3.595805397912297
chr16	85691700	85692700	-2.5583299716606374
chr16	85691800	85692800	-2.526448981658168
chr16	85691900	85692900	-2.823332205354418
chr16	85692000	85693000	-3.3621777961715016
chr16	85692100	85693100	-2.9024245460783327
chr16	85692200	85693200	-2.8622295021871613
chr16	85692300	85693300	-3.1603241422747987
chr16	85694000	85695000	-2.645599643115156
chr16	85694100	85695100	-2.3767408668033356
chr16	85694200	85695200	-2.4160947834627398
chr16	85694300	85695300	-2.1706513647987338
chr16	85694400	85695400	-1.956784790731969
chr16	85694500	85695500	-2.2072785013248533
chr16	85694600	85695600	-1.4491333662248504
chr16	85694700	85695700	-0.9626889565690956
chr16	85696900	85697900	-1.3271360980963194
chr16	85697000	85698000	-1.3610517353771976
chr16	85697100	85698100	-0.8621714675051736
chr16	85697200	85698200	-1.0634332261437744
chr16	85697300	85698300	-0.946235694599285
chr16	85697400	85698400	-0.3967515126725337
chr16	85697500	85698500	-0.3664862697603836
chr16	85697600	85698600	0.010933479715943571
chr16	85697700	85698700	-0.13903373418932974
chr16	85697800	85698800	-0.5003727911566961
chr16	85697900	85698900	-0.2441669420830019
chr16	85698000	85699000	-0.30239550533302584
chr16	85698100	85699100	-0.4946236796789631
chr16	85698200	85699200	-0.3142938163327101
chr16	85698300	85699300	-0.17076461904155374
chr16	85698400	85699400	-1.1413064737165108
chr16	85698500	85699500	-0.8331528820733716
chr16	85698600	85699600	-1.886750134537779
chr16	85698700	85699700	-1.086556942292488
chr16	85698800	85699800	-1.4245065483501858
chr16	85698900	85699900	-2.136082992675174
chr16	85699000	85700000	-2.0339018569509935
chr16	85699100	85700100	-2.250828488724762
chr16	85699200	85700200	-2.418508537427764
chr16	85699300	85700300	-3.0284486299242235
chr16	85699400	85700400	-3.016016733586498
chr16	85699500	85700500	-3.1851406519316345
chr16	85699600	85700600	-2.8810868588749425
chr16	85699700	85700700	-3.079058592259193
chr16	85699800	85700800	-2.147124455438059
chr16	85699900	85700900	-1.7951826134532265
chr16	85700200	85701200	-2.3304052893512566
chr16	85700400	85701400	-1.5248446684969559
chr16	85700500	85701500	-1.7165433114358837
chr16	85700600	85701600	-1.3869751629034788
chr16	85700700	85701700	-2.0060500724804067
chr16	85700800	85701800	-1.9076660506821883
chr16	85700900	85701900	-2.1506962738100905
chr16	85701000	85702000	-2.0448095037375835
chr16	85701100	85702100	-2.333149690093318
chr16	85701200	85702200	-1.6494266132783215
chr16	85701300	85702300	-1.8058236810410504
chr16	85701400	85702400	-1.963843405741045
chr16	85701500	85702500	-1.366997753543
chr16	85701600	85702600	-1.6968296063102395
chr16	85702500	85703500	-3.3321359042174645
chr16	85702600	85703600	-2.830718337520916
chr16	85702700	85703700	-3.392087843737894
chr16	85702800	85703800	-3.1499507069252597
chr16	85702900	85703900	-3.259339913122285
chr16	85703000	85704000	-3.4609463648448373
chr16	85703100	85704100	-2.641772586290585
chr16	85703200	85704200	-1.9771833851685063
chr16	85703300	85704300	-2.2984342665474946
chr16	85704600	85705600	-1.2631189620251595
chr16	85704700	85705700	-0.8976593557182626
chr16	85704800	85705800	-0.7163206500142092
chr16	85704900	85705900	-0.4198657729758263
chr16	85705000	85706000	-0.520685284990751
chr16	85705100	85706100	-0.6881448295569574
chr16	85706300	85707300	-0.6412674069862233
chr16	85706400	85707400	-0.8168497016964156
chr16	85706500	85707500	-0.9282610446748668
chr16	85706600	85707600	-0.7964900218711318
chr16	85706700	85707700	-2.1444918433047357
chr16	85706800	85707800	-2.155499745765072
chr16	85706900	85707900	-1.4261048061934796
chr16	85707000	85708000	-1.290324989122575
chr16	85707100	85708100	-1.407170819918656
chr16	85707200	85708200	-1.4056535309833795
chr16	85707300	85708300	-1.7129446665339838
chr16	85712900	85713900	-0.9877772110153734
chr16	85713000	85714000	-1.0951853043700708
chr16	85713100	85714100	-0.8003109813553589
chr16	85713200	85714200	-1.5896723922457776
chr16	85713300	85714300	-1.2559602875767435
chr16	85713400	85714400	-0.7626520813029681
chr16	85713500	85714500	-0.4278562873811284
chr16	85713600	85714600	-0.3545225756857689
chr16	85713700	85714700	-0.10339661336961188
chr16	85713800	85714800	0.029035183186814133
chr16	85713900	85714900	0.35060182353757785
chr16	85714000	85715000	0.31473643967911863
chr16	85714900	85715900	0.226604422648714
chr16	85715000	85716000	-0.10934085391108346
chr16	85715100	85716100	-0.14174377441645356
chr16	85715200	85716200	-0.016639275172628767
chr16	85715300	85716300	0.3337231894352293
chr16	85716400	85717400	1.1623724688341008
chr16	85716500	85717500	0.6636953819889966
chr16	85716600	85717600	-0.22226615824693585
chr16	85716700	85717700	-0.7112646571337159
chr16	85716800	85717800	-0.8133805909204229
chr16	85716900	85717900	-0.3981752521673552
chr16	85717000	85718000	-0.03186001952376275
chr16	85717100	85718100	0.6659078864776362
chr16	85717200	85718200	0.2428088085573161
chr16	85717300	85718300	0.12871299865565472
chr16	85717400	85718400	0.09265608455262392
chr16	85717500	85718500	0.32821757711108857
chr16	85717600	85718600	0.7632796225683219
chr16	85717700	85718700	0.7791891240068409
chr16	85718600	85719600	-2.001612993292798
chr16	85718700	85719700	-2.1261879711473517
chr16	85718800	85719800	-2.881339283995375
chr16	85718900	85719900	-3.0483409508166535
chr16	85719000	85720000	-3.5523135335311133
chr16	85719100	85720100	-3.5967090746576487
chr16	85719200	85720200	-3.741321157372705
chr16	85719300	85720300	-3.769931968229802
chr16	85719400	85720400	-2.672235804151852
chr16	85719500	85720500	-2.337874586507625
chr16	85719600	85720600	-2.0538524640790388
chr16	85719700	85720700	-2.1548218235853613
chr16	85720800	85721800	-1.9077245013095063
chr16	85720900	85721900	-2.0473538524336714
chr16	85721000	85722000	-2.1532593547535894
chr16	85721100	85722100	-0.5537149087303317
chr16	85721200	85722200	-1.3030669910473656
chr16	85721300	85722300	-1.6122770954293415
chr16	85721400	85722400	-1.96981255522424
chr16	85721500	85722500	-2.001816545605436
chr16	85721600	85722600	-1.8734112760247288
chr16	85721700	85722700	-2.2381737230641816
chr16	85721800	85722800	-1.9306379674517544
chr16	85721900	85722900	-2.224215508423797
chr16	85722000	85723000	-1.5812449594978715
chr16	85722100	85723100	-1.7408213009981215
chr16	85722200	85723200	-1.8228407530694783
chr16	85723300	85724300	-1.6420099527817418
chr16	85723400	85724400	-1.876652728717104
chr16	85723500	85724500	-1.8605437135856984
chr16	85723600	85724600	-2.408517398593648
chr16	85723700	85724700	-0.8534828351331264
chr16	85723800	85724800	-0.28717092950999684
chr16	85723900	85724900	-0.3659696468291624
chr16	85724000	85725000	-0.4095852955483634
chr16	85724100	85725100	0.0682887105327536
chr16	85724200	85725200	-0.2689395883172235
chr16	85724300	85725300	0.3340471481903137
chr16	85724800	85725800	0.6025147387433077
chr16	85724900	85725900	1.0200793364009215
chr16	85725000	85726000	0.8134724759584889
chr16	85725100	85726100	0.287678051414835
chr16	85725200	85726200	0.09627070523437377
chr16	85725300	85726300	-0.4539137609371152
chr16	85725400	85726400	-0.4352068802004531
chr16	85725500	85726500	-0.13910647355572314
chr16	85725600	85726600	-0.3333437232956986
chr16	85725700	85726700	-0.6886396002248323
chr16	85725800	85726800	-0.4007754654890432
chr16	85725900	85726900	-1.227113597207245
chr16	85726000	85727000	-1.3581727050948111
chr16	85726100	85727100	-1.2362518521179016
chr16	85726200	85727200	-1.2247643167608624
chr16	85726300	85727300	-0.9642195016463656
chr16	85726400	85727400	-1.0605588572214255
chr16	85726500	85727500	-1.6697393128134697
chr16	85726600	85727600	-1.9705588040709388
chr16	85726700	85727700	-2.151008068086019
chr16	85726800	85727800	-2.084464097189984
chr16	85727800	85728800	-2.77265632893449
chr16	85727900	85728900	-2.7299346472126227
chr16	85728000	85729000	-2.9098015535690136
chr16	85728100	85729100	-2.7112556040498657
chr16	85728200	85729200	-2.2899038266699643
chr16	85729400	85730400	-2.3417022717699902
chr16	85729500	85730500	-2.710853888278405
chr16	85729600	85730600	-2.540786248787603
chr16	85729700	85730700	-2.6049056604719643
chr16	85729800	85730800	-2.6541826152306887
chr16	85730600	85731600	-2.1608649489292224
chr16	85730700	85731700	-1.970634944557056
chr16	85730800	85731800	-2.107890676457908
chr16	85730900	85731900	-2.1761319905898646
chr16	85731000	85732000	-1.6857567462287963
chr16	85732700	85733700	-1.6818818316440225
chr16	85732800	85733800	-1.4491050131306384
chr16	85733100	85734100	-2.383967937564284
chr16	85733200	85734200	-2.5808235968680235
chr16	85733300	85734300	-2.410824398374784
chr16	85733400	85734400	-2.7870784023864714
chr16	85733500	85734500	-3.416672250599985
chr16	85733600	85734600	-2.907136735266669
chr16	85733700	85734700	-2.789995075923829
chr16	85733800	85734800	-2.400304814008132
chr16	85733900	85734900	-2.1233161103703817
chr16	85734000	85735000	-1.655469491182201
chr16	85734100	85735100	-1.4355072826607749
chr16	85734200	85735200	-1.4566817921759672
chr16	85734300	85735300	-1.2168989751558128
chr16	85735500	85736500	-2.6600443604648256
chr16	85735600	85736600	-4.146718959147171
chr16	85735700	85736700	-4.031456682585868
chr16	85735800	85736800	-3.7158190570528618
chr16	85735900	85736900	-4.192478944403066
chr16	85736000	85737000	-4.363270410973084
chr16	85736100	85737100	-4.572025199633441
chr16	85736200	85737200	-4.760400342765913
chr16	85736300	85737300	-4.082520187913676
chr16	85736400	85737400	-4.355868971761557
chr16	85736500	85737500	-4.548530902613214
chr16	85736600	85737600	-3.1289706438977256
chr16	85736700	85737700	-3.392620853332468
chr16	85736800	85737800	-3.7752463910650116
chr16	85736900	85737900	-3.3629235538237428
chr16	85737000	85738000	-2.9683230311167224
chr16	85737100	85738100	-2.64366462699689
chr16	85737200	85738200	-2.6211760300001368
chr16	85737300	85738300	-2.7576196236168777
chr16	85738100	85739100	-1.0575296524326363
chr16	85738200	85739200	-1.1048595381440478
chr16	85738300	85739300	-0.9575010630369548
chr16	85738400	85739400	-1.1906647375596258
chr16	85738500	85739500	-1.3707823438921118
chr16	85738600	85739600	-1.4481258049378964
chr16	85738700	85739700	-2.5958196223605947
chr16	85738800	85739800	-3.7175576793584013
chr16	85738900	85739900	-4.362395134426035
chr16	85739000	85740000	-4.132535947382438
chr16	85741000	85742000	-3.4291944269976584
chr16	85741100	85742100	-3.2780836008956387
chr16	85741200	85742200	-4.868964008956778
chr16	85741300	85742300	-3.942551332789748
chr16	85741400	85742400	-3.78953962176647
chr16	85741500	85742500	-4.389035618833993
chr16	85741600	85742600	-4.443639707637831
chr16	85741700	85742700	-4.292123067531545
chr16	85741800	85742800	-3.774133228626197
chr16	85741900	85742900	-3.2015775233364927
chr16	85742000	85743000	-2.9293472678812087
chr16	85742100	85743100	-3.920335678106589
chr16	85742200	85743200	-2.8308264505918728
chr16	85742300	85743300	-3.9023604134514542
chr16	85742400	85743400	-4.629054679253186
chr16	85742500	85743500	-5.055297792226575
chr16	85742600	85743600	-5.615462361082534
chr16	85742700	85743700	-5.8136933927663925
chr16	85742800	85743800	-6.50350354458404
chr16	85742900	85743900	-6.8383574517790695
chr16	85743000	85744000	-6.133490736654741
chr16	85743100	85744100	-5.009508462499452
chr16	85743200	85744200	-5.052392781880461
chr16	85745200	85746200	-4.679275112365144
chr16	85745300	85746300	-3.7016429214375375
chr16	85745400	85746400	-3.230444380266466
chr16	85745500	85746500	-3.1868878530984133
chr16	85745600	85746600	-2.3934720486940098
chr16	85745700	85746700	-2.520237240723658
chr16	85745800	85746800	-2.5637892887963085
chr16	85745900	85746900	-1.8825953582197872
chr16	85746000	85747000	-0.8761727674899445
chr16	85746100	85747100	-1.6311415390470785
chr16	85746200	85747200	-2.0663128094728584
chr16	85746300	85747300	-2.5821976454650994
chr16	85746400	85747400	-3.4018010006889106
chr16	85746500	85747500	-3.417203783694107
chr16	85746600	85747600	-3.961976413217792
chr16	85746700	85747700	-3.9156862599254345
chr16	85746800	85747800	-4.2837767798162725
chr16	85746900	85747900	-4.545135804447175
chr16	85747000	85748000	-4.766771054466445
chr16	85748600	85749600	-2.3020706457654465
chr16	85748700	85749700	-1.3566673731798202
chr16	85750000	85751000	-1.259306273892846
chr16	85750100	85751100	-1.6013992557204553
chr16	85750200	85751200	-0.7082954086123545
chr16	85750300	85751300	0.648256040097797
chr16	85750400	85751400	1.0157404811920268
chr16	85750500	85751500	1.7574206567999726
chr16	85750600	85751600	2.6381728606708106
chr16	85750700	85751700	3.0991998221602928
chr16	85750800	85751800	2.8404463532822923
chr16	85750900	85751900	2.4096275123714643
chr16	85751000	85752000	1.8280228016396156
chr16	85751100	85752100	1.2601335520782129
chr16	85751200	85752200	0.06454551899257736
chr16	85751300	85752300	-0.488173683115009
chr16	85751400	85752400	-0.4720828975770122
chr16	85751500	85752500	-1.7591884773631934
chr16	85751600	85752600	-2.2840516847356107
chr16	85751700	85752700	-2.538520931314332
chr16	85751800	85752800	-2.249822143195676
chr16	85751900	85752900	-2.0125717882395806
chr16	85752000	85753000	-2.0365144851940986
chr16	85752100	85753100	-1.7819253931085632
chr16	85752200	85753200	-1.467728729074852
chr16	85752300	85753300	-1.9075303923602744
chr16	85754300	85755300	1.2977724198295042
chr16	85754400	85755400	1.3515536067876632
chr16	85754500	85755500	1.4527732116152867
chr16	85754600	85755600	1.7295385679316275
chr16	85754700	85755700	1.6330633075558236
chr16	85754800	85755800	2.1592426673441016
chr16	85754900	85755900	1.6183094536864795
chr16	85755000	85756000	1.5850018745848184
chr16	85755100	85756100	1.7148318237378442
chr16	85755200	85756200	2.310044516098282
chr16	85755300	85756300	2.116570603233895
chr16	85755400	85756400	2.5031254191433683
chr16	85755500	85756500	2.435248763725573
chr16	85755600	85756600	1.8245149777573035
chr16	85755700	85756700	2.148199248784361
chr16	85755800	85756800	1.796189305480113
chr16	85755900	85756900	2.332735357132099
chr16	85756000	85757000	2.398056991423816
chr16	85756100	85757100	1.691698874163968
chr16	85756200	85757200	0.9538593316412926
chr16	85756300	85757300	1.2409995947000576
chr16	85756400	85757400	0.4989540450083814
chr16	85756500	85757500	0.14909420680680893
chr16	85756600	85757600	0.5555052033300265
chr16	85756700	85757700	0.5587461147053889
chr16	85756800	85757800	0.698326785274969
chr16	85756900	85757900	0.0970578717982499
chr16	85757000	85758000	-1.1379100375172844
chr16	85757100	85758100	-1.4312420319016623
chr16	85757200	85758200	-1.053364144123632
chr16	85757300	85758300	-2.1107045438294016
chr16	85757400	85758400	-1.661953159419987
chr16	85757500	85758500	-1.422340313906069
chr16	85757600	85758600	-1.1135330497350897
chr16	85757700	85758700	-1.1692368959215773
chr16	85758800	85759800	0.14601266677169927
chr16	85758900	85759900	-0.10470111697779
chr16	85759000	85760000	0.3445122758316488
chr16	85759100	85760100	1.0719428031440872
chr16	85759200	85760200	0.10029354294323753
chr16	85759300	85760300	-0.43812193205255706
chr16	85759400	85760400	-0.36093485548165255
chr16	85759500	85760500	-1.185766246352421
chr16	85759600	85760600	-0.609017427807035
chr16	85759700	85760700	-0.2929598588688973
chr16	85759800	85760800	-0.6853540662153045
chr16	85759900	85760900	-0.035852390004401234
chr16	85760000	85761000	-0.6680311081097882
chr16	85760100	85761100	-0.8381563669882239
chr16	85760200	85761200	-0.7891479488447015
chr16	85760300	85761300	-0.8165669452125681
chr16	85760400	85761400	-0.4642040740215185
chr16	85760500	85761500	0.02259403134733021
chr16	85760600	85761600	0.1820348060888828
chr16	85760700	85761700	0.9040893814996152
chr16	85760800	85761800	1.2005757433261026
chr16	85760900	85761900	0.66985414185711
chr16	85762000	85763000	1.2930261930958726
chr16	85762100	85763100	1.327212517349436
chr16	85762200	85763200	1.64427152984222
chr16	85762300	85763300	1.963161115518976
chr16	85764500	85765500	0.3971270423641174
chr16	85764600	85765600	0.5828153140400292
chr16	85764700	85765700	0.5437849692278034
chr16	85764800	85765800	0.3697111664313295
chr16	85764900	85765900	0.1412787241427184
chr16	85765000	85766000	0.42417349583328395
chr16	85765100	85766100	0.9461392517388928
chr16	85765200	85766200	1.0279250234621864
chr16	85765300	85766300	1.0215850113605671
chr16	85765400	85766400	0.8855310084915253
chr16	85765500	85766500	1.214630207779315
chr16	85765600	85766600	1.2681997683514703
chr16	85765700	85766700	1.0565198365722994
chr16	85765800	85766800	0.9353728027216316
chr16	85765900	85766900	1.1563951415380826
chr16	85767000	85768000	-0.18542528337781253
chr16	85767100	85768100	0.2830588817500521
chr16	85767200	85768200	0.2455620113932649
chr16	85767300	85768300	0.10379087537444676
chr16	85767400	85768400	0.02561650400871272
chr16	85767500	85768500	-0.5445929756500152
chr16	85767600	85768600	0.18423846084544301
chr16	85767700	85768700	0.3817482802053652
chr16	85767800	85768800	0.722144892991707
chr16	85767900	85768900	0.3416495197994902
chr16	85768000	85769000	0.1643144573952957
chr16	85768100	85769100	-0.18209774580947533
chr16	85768200	85769200	-0.8109961964622323
chr16	85768300	85769300	-0.7220410005487553
chr16	85768400	85769400	-0.6164244503988245
chr16	85770500	85771500	-1.4840737532273802
chr16	85770600	85771600	-1.354732222431305
chr16	85770700	85771700	-0.6492031937353335
chr16	85770800	85771800	-0.5577695512648776
chr16	85770900	85771900	-0.3120169086255218
chr16	85771000	85772000	-0.44469799091500417
chr16	85772100	85773100	-1.2082059572535608
chr16	85772200	85773200	-1.6148273395135893
chr16	85772300	85773300	-2.1923668354139068
chr16	85772400	85773400	-2.2159211720462166
chr16	85772500	85773500	-2.4715937878084637
chr16	85772600	85773600	-2.4263747062637693
chr16	85772700	85773700	-2.4563716943913043
chr16	85772800	85773800	-3.202916077704796
chr16	85772900	85773900	-2.9234357111782163
chr16	85774400	85775400	-1.193855242852418
chr16	85774500	85775500	-1.2399709444623013
chr16	85774600	85775600	-1.637423438789611
chr16	85774700	85775700	-2.0372848026155137
chr16	85774800	85775800	-2.4270128894831395
chr16	85774900	85775900	-2.588972702659817
chr16	85775000	85776000	-3.1767493908185376
chr16	85775100	85776100	-2.9230402301217207
chr16	85775200	85776200	-3.222655026690993
chr16	85775300	85776300	-3.78067110719966
chr16	85775400	85776400	-3.725500958026976
chr16	85775500	85776500	-3.908746839223812
chr16	85775600	85776600	-3.5464900474441747
chr16	85776400	85777400	-2.3671125504696686
chr16	85776500	85777500	-2.3493499979280257
chr16	85776600	85777600	-3.0208224699117325
chr16	85776700	85777700	-3.4213477194771116
chr16	85776800	85777800	-3.4407413288093496
chr16	85776900	85777900	-4.0193909259444345
chr16	85777000	85778000	-4.107564542631905
chr16	85777100	85778100	-3.819655618984564
chr16	85777200	85778200	-3.6007935389672125
chr16	85777300	85778300	-3.0848729301221685
chr16	85777400	85778400	-3.672913539577917
chr16	85777500	85778500	-3.317376959331237
chr16	85777600	85778600	-2.620295047131039
chr16	85777700	85778700	-2.8527368316783543
chr16	85777800	85778800	-2.9152011778004523
chr16	85777900	85778900	-2.6555887916785785
chr16	85778000	85779000	-2.857783132462402
chr16	85778100	85779100	-2.981898877612493
chr16	85778200	85779200	-2.8380164292091234
chr16	85778300	85779300	-2.5108718840364985
chr16	85778400	85779400	-1.4762978576603312
chr16	85778500	85779500	-1.7952567342610957
chr16	85778600	85779600	-1.6222841286277192
chr16	85778700	85779700	-1.0204668952085745
chr16	85778800	85779800	-0.6304102724278953
chr16	85778900	85779900	-0.2193682581198361
chr16	85779000	85780000	0.16192343810304083
chr16	85779100	85780100	0.4879688363960298
chr16	85779200	85780200	0.7575080117406807
chr16	85781100	85782100	-0.3852463281707446
chr16	85781200	85782200	-1.3304257354567095
chr16	85781300	85782300	-1.6339920524008087
chr16	85781400	85782400	-1.6087383552375003
chr16	85781500	85782500	-1.5368511068678945
chr16	85781600	85782600	-1.0298193320900293
chr16	85781700	85782700	-1.0597086476846242
chr16	85781800	85782800	-0.20314623462815248
chr16	85781900	85782900	0.5687753710988042
chr16	85782000	85783000	0.5723838921643917
chr16	85782100	85783100	0.4052177605243827
chr16	85782200	85783200	0.7578035493006507
chr16	85782300	85783300	1.03651646802599
chr16	85782400	85783400	1.3151862450934462
chr16	85782500	85783500	1.4067753856576708
chr16	85782600	85783600	0.8637356221419447
chr16	85782700	85783700	0.237555322172434
chr16	85782800	85783800	-0.5797877552920134
chr16	85782900	85783900	-1.2584999716012335
chr16	85783000	85784000	-1.9327007849303541
chr16	85783100	85784100	-1.3305597008387071
chr16	85783200	85784200	-1.8580943381856587
chr16	85783300	85784300	-1.6008130285697495
chr16	85783400	85784400	-1.3389067717354135
chr16	85783500	85784500	-1.95578130110237
chr16	85783600	85784600	-2.595906929532628
chr16	85783700	85784700	-2.1831208428494606
chr16	85783800	85784800	-2.1990568657599883
chr16	85783900	85784900	-1.9003369077328915
chr16	85784000	85785000	-2.405864929092096
chr16	85784100	85785100	-3.018223942888757
chr16	85784200	85785200	-3.6479546923114574
chr16	85784300	85785300	-4.315455988844933
chr16	85784400	85785400	-4.527465263163631
chr16	85784500	85785500	-4.301284488871351
chr16	85784600	85785600	-3.560217926797438
chr16	85784700	85785700	-3.7054463985170183
chr16	85784800	85785800	-3.3046912087243223
chr16	85784900	85785900	-3.3692509170294995
chr16	85785000	85786000	-2.9458533097039963
chr16	85785100	85786100	-3.2018630476733665
chr16	85785200	85786200	-2.175905990477008
chr16	85785300	85786300	-2.7450805468225523
chr16	85785400	85786400	-3.079705273911898
chr16	85785500	85786500	-2.9218658691087787
chr16	85785600	85786600	-3.137745905961746
chr16	85785700	85786700	-3.110151635639062
chr16	85785800	85786800	-3.82065122619354
chr16	85785900	85786900	-4.102215810942832
chr16	85786000	85787000	-3.916675206780269
chr16	85786100	85787100	-3.7292423047895915
chr16	85786200	85787200	-3.442881627132512
chr16	85786300	85787300	-2.1205193224650585
chr16	85786400	85787400	-1.585972422881248
chr16	85786500	85787500	-0.9759084036739388
chr16	85786600	85787600	-0.5308090314227372
chr16	85786700	85787700	-0.9176336941024356
chr16	85786800	85787800	0.004540282524693789
chr16	85786900	85787900	0.1706350838966061
chr16	85787000	85788000	0.052372639081155886
chr16	85787100	85788100	0.2076243371873209
chr16	85787200	85788200	0.10003490529308344
chr16	85787300	85788300	-0.4556799901787232
chr16	85788300	85789300	-0.2314172412168254
chr16	85788400	85789400	-1.0485467925787233
chr16	85788500	85789500	-1.383582622334994
chr16	85788600	85789600	-1.3755633586606115
chr16	85788700	85789700	-1.1525765467995523
chr16	85788800	85789800	-1.5753430998906508
chr16	85788900	85789900	-1.7188095314336027
chr16	85789000	85790000	-1.9524901332579672
chr16	85789100	85790100	-2.1486027983093345
chr16	85789200	85790200	-2.6718105993972365
chr16	85789300	85790300	-2.143626083849933
chr16	85789400	85790400	-1.869556367810356
chr16	85789500	85790500	-1.8985812728439264
chr16	85789600	85790600	-1.9088471759217027
chr16	85789700	85790700	-2.3748194374727207
chr16	85789800	85790800	-1.5921699838926662
chr16	85789900	85790900	-0.9693163057320264
chr16	85790000	85791000	-1.2991169279660986
chr16	85790100	85791100	-1.876422697552244
chr16	85790200	85791200	-1.5392155898618898
chr16	85790300	85791300	-1.5145201070707652
chr16	85790400	85791400	-1.1712965890151186
chr16	85790500	85791500	-0.8070905817195714
chr16	85790600	85791600	-0.2800152642865286
chr16	85790700	85791700	-0.5545966847032529
chr16	85790800	85791800	-1.0628863040773215
chr16	85790900	85791900	-1.8687080263185187
chr16	85791000	85792000	-1.8498069719310961
chr16	85791100	85792100	-2.517063743898772
chr16	85791200	85792200	-2.688230228394828
chr16	85791300	85792300	-2.600714482940199
chr16	85791400	85792400	-2.3563967468477607
chr16	85791500	85792500	-2.2355095921209784
chr16	85791600	85792600	-2.837848029987752
chr16	85791700	85792700	-2.3994624580413584
chr16	85791800	85792800	-2.148738442073588
chr16	85791900	85792900	-2.331880992373168
chr16	85792000	85793000	-2.0947556022735685
chr16	85792100	85793100	-1.199417745359168
chr16	85792200	85793200	-1.115387725466946
chr16	85792300	85793300	-1.1760625449965378
chr16	85792400	85793400	-1.4061539370758072
chr16	85792500	85793500	-1.652388178373262
chr16	85792600	85793600	-1.3319256763471574
chr16	85792700	85793700	-1.5619139457057327
chr16	85792800	85793800	-1.6352530657608122
chr16	85792900	85793900	-1.3504805898667027
chr16	85793000	85794000	-1.6563526673147235
chr16	85793100	85794100	-1.533240501637786
chr16	85793200	85794200	-1.4264753279772509
chr16	85794900	85795900	-0.9966324248958748
chr16	85795000	85796000	-1.3325615705984055
chr16	85795100	85796100	-1.0729159846007743
chr16	85795200	85796200	-1.0253715683911728
chr16	85795300	85796300	-0.8663896573500464
chr16	85795400	85796400	-0.7536424069431884
chr16	85795500	85796500	-0.5354036841680839
chr16	85795600	85796600	0.1110227613614332
chr16	85795700	85796700	0.31923279020717593
chr16	85795800	85796800	0.8891559582725365
chr16	85795900	85796900	0.3106001996046132
chr16	85796000	85797000	0.16254000320019085
chr16	85796100	85797100	-0.2356737788272877
chr16	85796200	85797200	-0.3860533070785335
chr16	85796300	85797300	-0.4270723886841205
chr16	85796400	85797400	-0.8012363140812143
chr16	85796500	85797500	-1.4137441372315092
chr16	85796600	85797600	-2.8466792305593662
chr16	85796700	85797700	-2.547165064099924
chr16	85796800	85797800	-2.5915360945400967
chr16	85796900	85797900	-3.066411587502848
chr16	85797000	85798000	-3.959296716637273
chr16	85797100	85798100	-4.870474902786238
chr16	85798200	85799200	0.0839159183865494
chr16	85798300	85799300	0.9352467430429184
chr16	85798400	85799400	2.306823388497937
chr16	85798500	85799500	2.9246636940354684
chr16	85798600	85799600	3.1231866164026028
chr16	85798700	85799700	3.8177621548820535
chr16	85798800	85799800	4.1300968588090115
chr16	85798900	85799900	4.700199369523276
chr16	85799000	85800000	4.198432065292376
chr16	85799100	85800100	3.806703676704936
chr16	85799200	85800200	3.0706858942618145
chr16	85799300	85800300	2.2500889828201722
chr16	85799400	85800400	0.5666556680087439
chr16	85799500	85800500	0.01599665011503788
chr16	85799600	85800600	-0.04246052323346977
chr16	85799700	85800700	-0.07575077503332055
chr16	85799800	85800800	-0.24304446846646585
chr16	85799900	85800900	-0.1203960509212858
chr16	85800000	85801000	-0.18773630416874412
chr16	85800100	85801100	-0.17289335631889033
chr16	85800200	85801200	-1.6387393947303306
chr16	85800300	85801300	-1.61537567578633
chr16	85800400	85801400	-1.455118394382211
chr16	85800500	85801500	-2.170981762177312
chr16	85800600	85801600	-2.615094291719207
chr16	85800700	85801700	-2.818192722198288
chr16	85800800	85801800	-3.103054351360444
chr16	85800900	85801900	-3.0837974123295093
chr16	85801000	85802000	-3.1717695004225077
chr16	85801100	85802100	-3.7577611802509643
chr16	85801200	85802200	-2.9110653372131217
chr16	85801300	85802300	-2.8498723779320203
chr16	85801400	85802400	-3.231662538735909
chr16	85801500	85802500	-2.41900454155139
chr16	85801600	85802600	-2.0401010025886888
chr16	85801700	85802700	-1.6109168654337247
chr16	85801800	85802800	-1.4250107888385173
chr16	85805700	85806700	-1.6356520141013162
chr16	85805800	85806800	-1.448075758778854
chr16	85805900	85806900	-1.114111693866896
chr16	85806000	85807000	-1.2726154475288132
chr16	85806100	85807100	-1.3092219289452631
chr16	85806200	85807200	-1.6437471284705896
chr16	85806300	85807300	-1.5162807070319582
chr16	85806400	85807400	-2.2545010343073306
chr16	85806500	85807500	-2.57644541439875
chr16	85806600	85807600	-1.8698769697114568
chr16	85808400	85809400	1.373713034904863
chr16	85808500	85809500	1.2939771145491272
chr16	85808600	85809600	0.6509722303947103
chr16	85808700	85809700	0.9105064431731466
chr16	85808800	85809800	1.0425478502319414
chr16	85808900	85809900	0.9711117705330372
chr16	85809000	85810000	0.7931020226907372
chr16	85809100	85810100	0.3742789158638479
chr16	85809200	85810200	0.4051619072220525
chr16	85809300	85810300	0.6383777153476712
chr16	85809400	85810400	0.9093991191897054
chr16	85809500	85810500	1.003810495842389
chr16	85809600	85810600	1.5704414567964322
chr16	85809700	85810700	1.4338596377631252
chr16	85809800	85810800	1.4226348678742111
chr16	85809900	85810900	1.2270095599420834
chr16	85810000	85811000	1.089454349049242
chr16	85810100	85811100	0.6175846838857583
chr16	85810200	85811200	0.8850902020148759
chr16	85810300	85811300	0.048188436153242406
chr16	85810400	85811400	-0.15159146107927432
chr16	85810500	85811500	-0.4505405630473661
chr16	85810600	85811600	-0.3940964446420769
chr16	85810700	85811700	-0.2531229795363299
chr16	85810800	85811800	-0.2749937088725836
chr16	85810900	85811900	-0.15429755774088838
chr16	85811000	85812000	0.31535709034218823
chr16	85811100	85812100	0.7107668981775903
chr16	85811200	85812200	0.3653524398202875
chr16	85811300	85812300	0.4798046920185612
chr16	85811400	85812400	0.41634996897518745
chr16	85811500	85812500	0.5171237879029283
chr16	85811600	85812600	-0.2465035764248363
chr16	85811700	85812700	-0.7729699613599572
chr16	85811800	85812800	-0.6675940441589523
chr16	85811900	85812900	-0.9503461197482712
chr16	85812000	85813000	-1.5990650760078478
chr16	85812100	85813100	-2.1219198680328795
chr16	85812200	85813200	-2.2441756200665544
chr16	85812300	85813300	-2.0847867984614914
chr16	85812400	85813400	-2.2445282957384487
chr16	85812500	85813500	-2.443523946684132
chr16	85812600	85813600	-1.0558069849511669
chr16	85812700	85813700	0.15970656309173425
chr16	85812800	85813800	0.4362589035381999
chr16	85812900	85813900	1.0940748804434983
chr16	85813000	85814000	1.3087671972980761
chr16	85813100	85814100	1.151035478868855
chr16	85813200	85814200	1.2587199947153795
chr16	85813300	85814300	1.0254370389674528
chr16	85813400	85814400	1.161604318489194
chr16	85813500	85814500	1.2780910841562796
chr16	85813600	85814600	1.0231725782023158
chr16	85813700	85814700	0.3022214544268336
chr16	85813800	85814800	-0.44018675570652266
chr16	85813900	85814900	-0.9330909713579436
chr16	85814000	85815000	-0.5600472648277547
chr16	85814100	85815100	-0.9025837764592856
chr16	85814200	85815200	-0.8058957680435083
chr16	85814300	85815300	-0.9954437750674232
chr16	85814400	85815400	-1.9481286171303704
chr16	85814500	85815500	-2.31681945315142
chr16	85814600	85815600	-2.75942846894289
chr16	85814700	85815700	-2.5309444609586853
chr16	85814800	85815800	-1.71589767758665
chr16	85814900	85815900	-1.9377970320180515
chr16	85815000	85816000	-2.308440999197839
chr16	85815100	85816100	-1.9034321887274164
chr16	85815200	85816200	-2.4969427342459527
chr16	85815300	85816300	-2.2316611920160847
chr16	85815400	85816400	-1.1030567827844333
chr16	85815500	85816500	-0.8358749465101952
chr16	85815600	85816600	-0.3542614439496078
chr16	85815700	85816700	-0.14479385501046846
chr16	85815800	85816800	-0.3243629539175545
chr16	85815900	85816900	-0.15728697249404255
chr16	85816000	85817000	-0.005376966384260853
chr16	85817100	85818100	-2.2690383237206735
chr16	85817200	85818200	-2.6377725809639823
chr16	85817300	85818300	-2.503423905883752
chr16	85817400	85818400	-2.5851955046970367
chr16	85817500	85818500	-1.3176494566690955
chr16	85817600	85818600	-0.7158333298794793
chr16	85817700	85818700	-0.9072017467703938
chr16	85817800	85818800	-1.1336459613048144
chr16	85817900	85818900	-1.1546562003571692
chr16	85818000	85819000	-1.4760845483400022
chr16	85818100	85819100	-2.2112163759005474
chr16	85818200	85819200	-2.507752727848396
chr16	85818300	85819300	-3.3330117951452656
chr16	85818400	85819400	-2.8968308524340123
chr16	85818500	85819500	-3.7045116431197216
chr16	85818600	85819600	-3.977593441997629
chr16	85818700	85819700	-3.7749962251916407
chr16	85818800	85819800	-3.667785526257356
chr16	85818900	85819900	-3.614400742920584
chr16	85819000	85820000	-3.6065187659791467
chr16	85819100	85820100	-3.2149198109501644
chr16	85819200	85820200	-2.6817268091158857
chr16	85819300	85820300	-1.8969372306407093
chr16	85819400	85820400	-2.0440171924468338
chr16	85820500	85821500	-1.3865305851458665
chr16	85820600	85821600	-1.1187700170025765
chr16	85820700	85821700	-0.9100491299186152
chr16	85820800	85821800	-0.9514144599127168
chr16	85820900	85821900	-1.5150239458174228
chr16	85821000	85822000	-1.5721833941728856
chr16	85821100	85822100	-2.1510990417467712
chr16	85821200	85822200	-2.419125382530926
chr16	85821300	85822300	-1.3604499636055618
chr16	85821400	85822400	-0.6531923169907552
chr16	85821500	85822500	-0.6644014861500318
chr16	85821600	85822600	-0.3457272102203062
chr16	85821700	85822700	-0.12092691187773247
chr16	85821800	85822800	0.3961703189009488
chr16	85821900	85822900	0.2550614676932095
chr16	85822000	85823000	-0.22223681275843948
chr16	85822100	85823100	-0.3668322864722695
chr16	85822200	85823200	-0.6900739455127183
chr16	85822300	85823300	-1.4107106202001942
chr16	85822400	85823400	-0.8196674887738038
chr16	85825600	85826600	0.8405499237940304
chr16	85825700	85826700	0.8724479780078375
chr16	85825800	85826800	0.8234369586110943
chr16	85827400	85828400	-1.684955562386071
chr16	85827500	85828500	-1.014985471489177
chr16	85827600	85828600	-0.5475441681758836
chr16	85827700	85828700	-1.0223617152660798
chr16	85827800	85828800	-0.8181132178658275
chr16	85827900	85828900	-0.8139682245360349
chr16	85828000	85829000	-1.3911045927065864
chr16	85828100	85829100	-1.456087850397864
chr16	85828200	85829200	-1.497978370204958
chr16	85828300	85829300	-0.5562391690390662
chr16	85828400	85829400	0.16983581274792015
chr16	85828700	85829700	0.3454065332606631
chr16	85828800	85829800	0.4148777847274766
chr16	85828900	85829900	0.8257246089708437
chr16	85829000	85830000	1.8075651633724892
chr16	85829100	85830100	2.0510182577095804
chr16	85829200	85830200	2.6269395508760094
chr16	85829300	85830300	1.8936041573193518
chr16	85829400	85830400	0.9168142455923408
chr16	85829500	85830500	1.5048598811904366
chr16	85829600	85830600	0.9898152838517458
chr16	85829700	85830700	1.529372403618338
chr16	85829800	85830800	1.8523053031781047
chr16	85829900	85830900	1.3548262975011542
chr16	85830000	85831000	0.1078959677598179
chr16	85830100	85831100	-0.015822171549252244
chr16	85830200	85831200	-0.07971382539106553
chr16	85830300	85831300	-0.2393958845080254
chr16	85830400	85831400	0.30301307873179645
chr16	85830500	85831500	0.03968458998335792
chr16	85830600	85831600	0.08224200965243696
chr16	85830700	85831700	-0.34333904703465423
chr16	85830800	85831800	-0.4360081860176908
chr16	85830900	85831900	-0.2559641643868609
chr16	85831000	85832000	-0.333067985201584
chr16	85831100	85832100	-0.24789399539638424
chr16	85831200	85832200	-0.6385790963636243
chr16	85831300	85832300	-0.997263586018652
chr16	85831400	85832400	-0.5165199308426985
chr16	85831500	85832500	-0.7519062856823182
chr16	85831600	85832600	-0.9063253857320244
chr16	85831700	85832700	-0.6170987965677843
chr16	85831800	85832800	-0.6632591274764265
chr16	85831900	85832900	-0.5391913348244535
chr16	85832000	85833000	0.14777261730917085
chr16	85832100	85833100	-0.30973690126317066
chr16	85832200	85833200	0.529957669114066
chr16	85832300	85833300	0.8480133239509211
chr16	85832400	85833400	-0.13447527593149722
chr16	85832500	85833500	-0.1965919838908244
chr16	85832600	85833600	0.3759346344347762
chr16	85832700	85833700	0.4257958798100738
chr16	85832800	85833800	0.4846125581623204
chr16	85832900	85833900	0.41412598450080346
chr16	85833000	85834000	0.319487911040344
chr16	85834400	85835400	-3.559546053285956
chr16	85834500	85835500	-3.4994238785507266
chr16	85834600	85835600	-2.5213409725052665
chr16	85834700	85835700	-1.3336259721384252
chr16	85834800	85835800	-2.1526106035517687
chr16	85834900	85835900	-1.9141920352375987
chr16	85835000	85836000	-2.0583915936121078
chr16	85836800	85837800	-0.7470913164141032
chr16	85836900	85837900	-0.8713002661332656
chr16	85837000	85838000	-0.9680342978020028
chr16	85837100	85838100	-1.7463210950138786
chr16	85837200	85838200	-2.736226830728829
chr16	85837300	85838300	-2.462764467368588
chr16	85837400	85838400	-2.9669550025204523
chr16	85837500	85838500	-3.0457457543407465
chr16	85837600	85838600	-2.7959405270375663
chr16	85837700	85838700	-2.3217713219140923
chr16	85837800	85838800	-2.3650884321719423
chr16	85837900	85838900	-2.6806679166649965
chr16	85838000	85839000	-2.9850470369760664
chr16	85838100	85839100	-1.7257311413947407
chr16	85838200	85839200	-0.3120400315495636
chr16	85838300	85839300	-0.3379307919398592
chr16	85838400	85839400	0.8417012087818563
chr16	85838500	85839500	1.1589309075597811
chr16	85838600	85839600	0.7737665774392254
chr16	85838700	85839700	1.4616489168290645
chr16	85838800	85839800	1.5023474692966985
chr16	85838900	85839900	2.243998498516087
chr16	85839000	85840000	3.0115807408493716
chr16	85839100	85840100	2.4106129089011628
chr16	85839200	85840200	1.803227155617208
chr16	85841300	85842300	-0.2315044045215115
chr16	85841400	85842400	-0.6234800824553003
chr16	85841500	85842500	-0.9049995505016803
chr16	85841600	85842600	-0.5505534264354253
chr16	85841700	85842700	-1.0048387004212005
chr16	85841800	85842800	-0.9256598893298154
chr16	85841900	85842900	-0.8677930532471043
chr16	85842000	85843000	-1.241300844926487
chr16	85842100	85843100	-1.055492169230091
chr16	85842200	85843200	-1.2423724190764929
chr16	85842300	85843300	-2.1277622913914547
chr16	85842400	85843400	-2.008041289847759
chr16	85842500	85843500	-1.8753484460259344
chr16	85842600	85843600	-1.489262784113674
chr16	85842700	85843700	-0.9590848930897388
chr16	85842800	85843800	-0.6995933138637692
chr16	85842900	85843900	-0.6475034003367488
chr16	85843000	85844000	-0.4376786701304092
chr16	85843100	85844100	0.32132380568269336
chr16	85844400	85845400	-2.238495680541024
chr16	85844500	85845500	-2.2366674988344264
chr16	85844600	85845600	-2.297285295906754
chr16	85844700	85845700	-2.3350194503545283
chr16	85844800	85845800	-2.8633313765848434
chr16	85844900	85845900	-2.7738695650624097
chr16	85845000	85846000	-2.7214184862275648
chr16	85846100	85847100	-2.3452542834874066
chr16	85846200	85847200	-2.184997185994094
chr16	85846300	85847300	-1.2920445233207425
chr16	85846400	85847400	-1.0460848337922506
chr16	85847700	85848700	0.11291864626470292
chr16	85847800	85848800	-0.6842955655321861
chr16	85847900	85848900	-0.7663171261573393
chr16	85850700	85851700	-2.364496499139121
chr16	85850800	85851800	-2.4772508914924947
chr16	85850900	85851900	-2.96880779593566
chr16	85851000	85852000	-2.9714975860977653
chr16	85851100	85852100	-2.9471062351558115
chr16	85851200	85852200	-2.9208199772462624
chr16	85851300	85852300	-3.0619466531940107
chr16	85851400	85852400	-2.73346691218238
chr16	85852500	85853500	-1.6672752075180526
chr16	85852600	85853600	-1.5621354049778535
chr16	85852700	85853700	-2.458524427663667
chr16	85852800	85853800	-3.0583042750163325
chr16	85852900	85853900	-2.779780932296256
chr16	85853000	85854000	-2.9743516937561307
chr16	85853100	85854100	-1.7893621342703665
chr16	85853200	85854200	-3.379406132175714
chr16	85853300	85854300	-3.5527107666365816
chr16	85853400	85854400	-3.4732050685128595
chr16	85853500	85854500	-3.570593814545482
chr16	85853600	85854600	-3.7369659072377033
chr16	85853700	85854700	-3.322554612381922
chr16	85853800	85854800	-3.3025494458088462
chr16	85853900	85854900	-3.760863495425337
chr16	85854000	85855000	-3.678385265920678
chr16	85854100	85855100	-4.966442764598315
chr16	85854200	85855200	-3.6057194138524484
chr16	85854300	85855300	-3.5906113425705053
chr16	85854400	85855400	-2.9851262681152604
chr16	85855900	85856900	-2.812907732986083
chr16	85856000	85857000	-3.7645267636388726
chr16	85856100	85857100	-3.4505591120273973
chr16	85856200	85857200	-3.6465979514264637
chr16	85856300	85857300	-3.9337483622233154
chr16	85856400	85857400	-3.898961471233197
chr16	85856500	85857500	-4.311007022824825
chr16	85856600	85857600	-3.5558167010781863
chr16	85856700	85857700	-2.359881499966092
chr16	85856800	85857800	-2.301901279689455
chr16	85856900	85857900	-2.330525213512216
chr16	85857000	85858000	-1.4515125728472542
chr16	85857100	85858100	-1.1511470123843968
chr16	85857200	85858200	-0.8010067407202003
chr16	85857900	85858900	-1.8946153934168668
chr16	85858000	85859000	-2.434904776559136
chr16	85858100	85859100	-2.5593478799629885
chr16	85858200	85859200	-2.6365605726626256
chr16	85858300	85859300	-2.4352068945006167
chr16	85858400	85859400	-2.5148953513080574
chr16	85858500	85859500	-2.4249505049164344
chr16	85858600	85859600	-2.5877263061430056
chr16	85858700	85859700	-2.3674435150097994
chr16	85858800	85859800	-1.7416040174279372
chr16	85858900	85859900	-1.5906054864270165
chr16	85861200	85862200	-5.360946092678865
chr16	85861300	85862300	-4.891399150432855
chr16	85861400	85862400	-4.98236694065847
chr16	85861500	85862500	-4.659152994950326
chr16	85861600	85862600	-4.357741093326912
chr16	85861700	85862700	-4.4496003248785
chr16	85861800	85862800	-3.332969443984376
chr16	85861900	85862900	-2.280322884311866
chr16	85862000	85863000	-2.5049335623173206
chr16	85862100	85863100	-2.8500095802660788
chr16	85862200	85863200	-2.278534691900978
chr16	85862300	85863300	-2.2794764064014323
chr16	85862400	85863400	-2.413269100574864
chr16	85862500	85863500	-2.5504268232761724
chr16	85862600	85863600	-1.8475176934888309
chr16	85862700	85863700	-1.6334619666335333
chr16	85862800	85863800	-1.9403132898368984
chr16	85862900	85863900	-2.0438355841806044
chr16	85863000	85864000	-2.5913386656711075
chr16	85863100	85864100	-2.2196320134539604
chr16	85863200	85864200	-2.9256326909897705
chr16	85863300	85864300	-3.42088347105405
chr16	85863400	85864400	-3.1406924530096476
chr16	85863500	85864500	-2.9343669683534293
chr16	85863600	85864600	-3.6832425415290966
chr16	85863700	85864700	-3.2601933520157904
chr16	85863800	85864800	-4.3933943077097455
chr16	85863900	85864900	-5.176545962166248
chr16	85864000	85865000	-5.383907397540086
chr16	85865100	85866100	-1.1078252033089024
chr16	85865200	85866200	-0.8199704608191717
chr16	85865300	85866300	-0.8224473320792036
chr16	85865400	85866400	-0.423658158638269
chr16	85865500	85866500	-0.4298146752098208
chr16	85865600	85866600	-0.30148723137626177
chr16	85865700	85866700	0.0998481744795223
chr16	85865800	85866800	-0.2895729725580753
chr16	85865900	85866900	-0.8607663559326899
chr16	85866000	85867000	-1.1820660169536767
chr16	85866100	85867100	-2.014111027550084
chr16	85866200	85867200	-2.8026955998227834
chr16	85866300	85867300	-3.2812656172094834
chr16	85866400	85867400	-3.5271783065481124
chr16	85866500	85867500	-3.0115163825296003
chr16	85866600	85867600	-3.594601390387088
chr16	85866700	85867700	-4.533985794373123
chr16	85866800	85867800	-4.1336456285636425
chr16	85866900	85867900	-3.9600852948221688
chr16	85867000	85868000	-4.33736884228685
chr16	85867100	85868100	-4.772433530575428
chr16	85867200	85868200	-4.2875129100884894
chr16	85867300	85868300	-3.745170174845332
chr16	85867400	85868400	-3.4418277755448083
chr16	85867500	85868500	-3.7980849300676334
chr16	85867600	85868600	-3.5110594895948752
chr16	85867700	85868700	-2.308475131732325
chr16	85867800	85868800	-1.9229763634209287
chr16	85867900	85868900	-1.9879268981931844
chr16	85868000	85869000	-1.3066530540872947
chr16	85868100	85869100	-1.2462119607314095
chr16	85868200	85869200	-1.9511343506596457
chr16	85868300	85869300	-2.2750837227725382
chr16	85868400	85869400	-2.6517630915426698
chr16	85868500	85869500	-2.666364054494773
chr16	85868600	85869600	-3.2714588966750395
chr16	85868700	85869700	-3.2399948809244723
chr16	85868800	85869800	-4.2388887138110105
chr16	85868900	85869900	-4.475585528857064
chr16	85869000	85870000	-4.6357867069988865
chr16	85869100	85870100	-5.120194723153984
chr16	85869200	85870200	-4.953044015067387
chr16	85869300	85870300	-4.80765249937569
chr16	85869400	85870400	-4.5542555555483935
chr16	85869500	85870500	-4.1083265502616415
chr16	85869600	85870600	-2.6386812321265567
chr16	85869700	85870700	-3.262708206943373
chr16	85869800	85870800	-2.9699628547121018
chr16	85869900	85870900	-2.3247214905692872
chr16	85870000	85871000	-2.8057536431321974
chr16	85870100	85871100	-2.5442493524791985
chr16	85870200	85871200	-3.725941809212904
chr16	85870300	85871300	-3.544110147588789
chr16	85871700	85872700	-1.9501186467723348
chr16	85871800	85872800	-2.2962520702805858
chr16	85871900	85872900	-2.126675647395075
chr16	85872000	85873000	-2.3286583906061145
chr16	85872100	85873100	-3.0034297036490765
chr16	85872200	85873200	-2.8942738234856296
chr16	85872300	85873300	-3.133224055492461
chr16	85872400	85873400	-4.3748884752819075
chr16	85872500	85873500	-4.030011412793532
chr16	85872600	85873600	-3.2841969765179004
chr16	85872700	85873700	-2.923445301042053
chr16	85872800	85873800	-2.8411740101042207
chr16	85872900	85873900	-3.0135250911850138
chr16	85873000	85874000	-3.118665833433218
chr16	85873100	85874100	-2.810165620192932
chr16	85873200	85874200	-3.1611990378226418
chr16	85873300	85874300	-3.3269454901996363
chr16	85873400	85874400	-2.4921602873858424
chr16	85873500	85874500	-2.239093191310145
chr16	85873600	85874600	-2.3837023420436156
chr16	85873700	85874700	-2.4279183432056453
chr16	85873800	85874800	-2.524463746337971
chr16	85873900	85874900	-3.0117727671077463
chr16	85874000	85875000	-2.9846835577295034
chr16	85874100	85875100	-2.6226045990095868
chr16	85874200	85875200	-2.6015355600324166
chr16	85874300	85875300	-2.6354968260636134
chr16	85874400	85875400	-3.036465844855681
chr16	85874500	85875500	-2.9462038711235286
chr16	85874600	85875600	-4.036254025130971
chr16	85874700	85875700	-4.672582106658446
chr16	85874800	85875800	-4.69924038337887
chr16	85874900	85875900	-4.411107755282953
chr16	85875000	85876000	-4.7823621259111135
chr16	85875100	85876100	-4.873042073414086
chr16	85875200	85876200	-5.284973100206863
chr16	85875300	85876300	-4.6919797906797
chr16	85875400	85876400	-5.3781262839982125
chr16	85875500	85876500	-5.809665900331789
chr16	85875600	85876600	-5.521518798847161
chr16	85875700	85876700	-5.330123019990689
chr16	85875800	85876800	-4.958940925775663
chr16	85875900	85876900	-5.126432242677089
chr16	85876000	85877000	-4.863304428123883
chr16	85876100	85877100	-5.775698136913656
chr16	85876200	85877200	-5.323414835143413
chr16	85876300	85877300	-5.294250003111577
chr16	85876400	85877400	-4.347804383974728
chr16	85876500	85877500	-3.6854922008561135
chr16	85876600	85877600	-2.36144935940964
chr16	85876700	85877700	-1.9057558458607256
chr16	85876800	85877800	-2.3056476104319445
chr16	85878200	85879200	-1.6939731601097463
chr16	85878300	85879300	-0.7650526862618425
chr16	85878400	85879400	-0.2654705812881574
chr16	85878500	85879500	-0.6327435544534019
chr16	85878600	85879600	-0.5851839570714983
chr16	85878700	85879700	-1.3098501913126277
chr16	85878800	85879800	-0.9103379565439262
chr16	85878900	85879900	-1.199029830069165
chr16	85879000	85880000	-1.30120392896078
chr16	85879100	85880100	-1.4343413063256198
chr16	85879200	85880200	-1.4721878980303762
chr16	85879300	85880300	-1.5846382591030248
chr16	85879400	85880400	-1.8349677357178449
chr16	85879500	85880500	-1.5352513232189064
chr16	85879600	85880600	-2.1745564861555207
chr16	85879700	85880700	-2.0227771973051056
chr16	85879800	85880800	-2.3523075843804206
chr16	85879900	85880900	-1.6937001772186584
chr16	85880000	85881000	-1.7500565843613431
chr16	85880100	85881100	-2.3738896987591835
chr16	85880200	85881200	-2.284759449506734
chr16	85880300	85881300	-2.431889884337212
chr16	85880400	85881400	-2.410628882173428
chr16	85880500	85881500	-2.661401371968438
chr16	85880600	85881600	-2.9346018521621002
chr16	85880700	85881700	-2.9164858221524463
chr16	85880800	85881800	-2.7567000754156266
chr16	85880900	85881900	-3.879065610779628
chr16	85881000	85882000	-3.9014696488951373
chr16	85881100	85882100	-3.752757164828216
chr16	85881200	85882200	-4.240824990605958
chr16	85881300	85882300	-4.412627102140547
chr16	85881400	85882400	-4.360184415000048
chr16	85881500	85882500	-4.33915493183368
chr16	85881600	85882600	-3.7794452535421854
chr16	85881700	85882700	-3.9261639346630313
chr16	85881800	85882800	-4.162227815355607
chr16	85881900	85882900	-3.6832824178956303
chr16	85882000	85883000	-3.0459250735447436
chr16	85882100	85883100	-2.4459774197747723
chr16	85882200	85883200	-2.0319547663891786
chr16	85882300	85883300	-1.3247170452105974
chr16	85882400	85883400	-1.160499233796655
chr16	85882500	85883500	-1.2985871016706458
chr16	85882600	85883600	-1.1264663633602536
chr16	85882700	85883700	-0.845965340103088
chr16	85882800	85883800	-0.6580228713795871
chr16	85882900	85883900	-0.20663006284353536
chr16	85883000	85884000	-0.5768008928727318
chr16	85883100	85884100	-0.6254611811997908
chr16	85883600	85884600	-1.2278255325833922
chr16	85883700	85884700	-1.7289598150832546
chr16	85883800	85884800	-1.668544889819457
chr16	85883900	85884900	-1.7893569402578773
chr16	85884000	85885000	-1.9504030993637023
chr16	85884100	85885100	-2.146728171879844
chr16	85884200	85885200	-2.320478386103896
chr16	85884300	85885300	-2.281368351688569
chr16	85885000	85886000	-1.2281456070183743
chr16	85886100	85887100	-1.9399703198400802
chr16	85886200	85887200	-1.7978989279777888
chr16	85886300	85887300	-1.402173689683461
chr16	85886400	85887400	-1.3310476736588324
chr16	85886500	85887500	-1.002685363130867
chr16	85886600	85887600	-0.5451082769748292
chr16	85886700	85887700	-0.6777678697349715
chr16	85886800	85887800	-0.7610753949501593
chr16	85886900	85887900	-1.4953558712592172
chr16	85887000	85888000	-1.0411853430334865
chr16	85887100	85888100	-1.8474521738199607
chr16	85887200	85888200	-2.4117573925504896
chr16	85887300	85888300	-3.1036473783345757
chr16	85887400	85888400	-3.4007278053000984
chr16	85887500	85888500	-3.84095241319872
chr16	85887600	85888600	-3.6770921749510728
chr16	85887700	85888700	-3.1346882210954026
chr16	85887800	85888800	-3.8986397027430337
chr16	85887900	85888900	-3.6726154744414834
chr16	85888000	85889000	-4.014944660022146
chr16	85888100	85889100	-3.3345856606104287
chr16	85888200	85889200	-3.5235665481785485
chr16	85888300	85889300	-3.1061719423615246
chr16	85888400	85889400	-3.3716422783757727
chr16	85888500	85889500	-3.664388230885024
chr16	85888600	85889600	-4.419138656045642
chr16	85888700	85889700	-4.347207801297168
chr16	85888800	85889800	-3.5054079023984817
chr16	85888900	85889900	-2.89648836617894
chr16	85889000	85890000	-3.104040679804981
chr16	85889100	85890100	-3.641629903358411
chr16	85889200	85890200	-3.0598123185638766
chr16	85889300	85890300	-3.2934539143841564
chr16	85889400	85890400	-2.9761724413471877
chr16	85889500	85890500	-2.376777536990088
chr16	85889600	85890600	-1.7412852151323417
chr16	85889700	85890700	-2.049329543593916
chr16	85889800	85890800	-2.2173217377125214
chr16	85889900	85890900	-2.8798571091911467
chr16	85890000	85891000	-2.6782016180869164
chr16	85890100	85891100	-2.1231426673260643
chr16	85890200	85891200	-2.446015972076565
chr16	85890300	85891300	-2.720371910787285
chr16	85890400	85891400	-2.615647947755692
chr16	85890500	85891500	-2.7394852726535293
chr16	85890600	85891600	-3.153733455026292
chr16	85890700	85891700	-3.2071938785430167
chr16	85890800	85891800	-3.0681559550456767
chr16	85890900	85891900	-2.8195888921312244
chr16	85891000	85892000	-2.582521198520546
chr16	85891100	85892100	-3.911406615726005
chr16	85891200	85892200	-4.252118082188502
chr16	85891300	85892300	-3.9112415165134777
chr16	85891400	85892400	-3.18930837122707
chr16	85891500	85892500	-3.3777137317065966
chr16	85891600	85892600	-3.0361117575710184
chr16	85891700	85892700	-3.2740081631321885
chr16	85891800	85892800	-3.4732673279931934
chr16	85891900	85892900	-3.72771582535895
chr16	85892000	85893000	-3.230145727423118
chr16	85892100	85893100	-2.728654963099613
chr16	85892200	85893200	-2.048191583063697
chr16	85892300	85893300	-2.1314974478304283
chr16	85892400	85893400	-2.557576904994093
chr16	85892500	85893500	-2.4879156513655167
chr16	85892600	85893600	-2.3907204332946383
chr16	85892700	85893700	-2.1114834008657324
chr16	85892800	85893800	-3.1117647387648906
chr16	85892900	85893900	-3.0401665268355167
chr16	85893000	85894000	-3.824892512717259
chr16	85893100	85894100	-3.4725863364241776
chr16	85893200	85894200	-3.4991833368172256
chr16	85893300	85894300	-3.2654227610365445
chr16	85893400	85894400	-3.1854648220422743
chr16	85893500	85894500	-3.0643700521666672
chr16	85893600	85894600	-3.2641375481548334
chr16	85893700	85894700	-3.322085057976228
chr16	85893800	85894800	-1.6595244751261224
chr16	85893900	85894900	-0.9080981646944192
chr16	85894000	85895000	-1.1069122492602932
chr16	85894100	85895100	-1.0139956599427455
chr16	85894200	85895200	-0.6353711971710823
chr16	85894300	85895300	-1.0540063009007583
chr16	85894400	85895400	-1.3703307544722705
chr16	85894500	85895500	-1.4970388972192523
chr16	85894600	85895600	-1.654242688707734
chr16	85894700	85895700	-2.067722765862285
chr16	85894800	85895800	-1.6487362682456081
chr16	85894900	85895900	-1.8904824198548549
chr16	85895000	85896000	-1.8319625930318493
chr16	85895100	85896100	-1.8532094020988017
chr16	85895200	85896200	-2.4667490657871696
chr16	85895300	85896300	-2.0516864605394054
chr16	85895400	85896400	-2.070607271721768
chr16	85895500	85896500	-1.9258413704339308
chr16	85895600	85896600	-1.758392040530135
chr16	85895700	85896700	-1.6165931452220172
chr16	85895800	85896800	-2.3064714638754364
chr16	85895900	85896900	-2.56274910486208
chr16	85896000	85897000	-2.0852600618386368
chr16	85896100	85897100	-1.6162273600561001
chr16	85896200	85897200	-1.403598163227145
chr16	85896300	85897300	-1.2553877044061053
chr16	85896400	85897400	-1.204161340877657
chr16	85896500	85897500	-1.0889121187118815
chr16	85896600	85897600	-1.18539015558678
chr16	85896700	85897700	-0.15723654111830535
chr16	85896800	85897800	-0.3755496105935935
chr16	85896900	85897900	-0.026092601205425888
chr16	85897000	85898000	0.16285710580972726
chr16	85897100	85898100	0.04998077018925462
chr16	85897200	85898200	0.5248189299486122
chr16	85897300	85898300	0.7142211909442409
chr16	85897400	85898400	0.4613987742313115
chr16	85897500	85898500	0.2867148323868579
chr16	85897600	85898600	0.8989681104469363
chr16	85897700	85898700	0.7303267376131397
chr16	85897800	85898800	1.4719636434575158
chr16	85897900	85898900	1.724339905938762
chr16	85898000	85899000	1.6203756330110306
chr16	85899700	85900700	-8.160440344799692
chr16	85899800	85900800	-6.497703609211037
chr16	85899900	85900900	-4.602340696334721
chr16	85900000	85901000	-3.074423987087635
chr16	85900100	85901100	-2.6273465807977034
chr16	85900200	85901200	-2.1285917314293554
chr16	85900300	85901300	-1.8173955957039216
chr16	85900400	85901400	-1.2247762286102564
chr16	85900500	85901500	-1.1454906983454216
chr16	85900600	85901600	-1.4756010377394386
chr16	85900700	85901700	-2.2866924069622607
chr16	85900800	85901800	-2.2893644222153267
chr16	85900900	85901900	-2.102233401429104
chr16	85901000	85902000	-1.8761749183246277
chr16	85901100	85902100	-1.2653980525659392
chr16	85901200	85902200	-0.7757103627036536
chr16	85901300	85902300	-0.3946010907163393
chr16	85901400	85902400	-0.7674709295821381
chr16	85901500	85902500	-0.028735031056217282
chr16	85901600	85902600	-0.6164711933654183
chr16	85901700	85902700	-0.9501287215836388
chr16	85901800	85902800	-0.8071618116023315
chr16	85901900	85902900	-0.8413286061968055
chr16	85902000	85903000	-1.0235396435957018
chr16	85902100	85903100	-0.7302277585116859
chr16	85902200	85903200	0.22108824133467048
chr16	85902300	85903300	-0.4066413955282552
chr16	85902400	85903400	-0.5193102909389102
chr16	85902500	85903500	-1.1623843430069545
chr16	85902600	85903600	0.5685908949169276
chr16	85902700	85903700	1.2972009736227446
chr16	85902800	85903800	2.0404254664813
chr16	85902900	85903900	1.7375836589463935
chr16	85903000	85904000	1.655242732250736
chr16	85903100	85904100	1.7832724238244912
chr16	85903200	85904200	1.3867484307145492
chr16	85903300	85904300	2.1300923491765738
chr16	85903400	85904400	2.2728231347473806
chr16	85903500	85904500	1.9517192895031927
chr16	85903600	85904600	1.4489459948340169
chr16	85903700	85904700	1.1515768107429043
chr16	85903800	85904800	0.520339708809854
chr16	85904900	85905900	1.1381987842315575
chr16	85905000	85906000	0.8823930566306474
chr16	85905100	85906100	0.19588196202806005
chr16	85905200	85906200	0.06972784007178022
chr16	85905300	85906300	-0.5297852531006856
chr16	85905400	85906400	-0.7796847433883393
chr16	85905500	85906500	-1.1277752611469385
chr16	85905600	85906600	-1.12928102944375
chr16	85905700	85906700	-0.6202300946535888
chr16	85905800	85906800	-0.9620166639693808
chr16	85905900	85906900	-0.9231188415135784
chr16	85906000	85907000	-1.6186895562442378
chr16	85906100	85907100	-1.0407533797339863
chr16	85906200	85907200	-1.199982885247977
chr16	85906300	85907300	-1.0264141594605265
chr16	85906400	85907400	-0.720176621940876
chr16	85906500	85907500	-0.551476339536927
chr16	85906600	85907600	-1.1263780997036037
chr16	85906700	85907700	-1.151655954417056
chr16	85906800	85907800	-0.2722277631414905
chr16	85906900	85907900	-0.05308907699006708
chr16	85907000	85908000	1.042976689115511
chr16	85907100	85908100	0.5032179398631695
chr16	85907200	85908200	0.924907863734604
chr16	85907300	85908300	1.0519495914827932
chr16	85907400	85908400	1.0645299572243192
chr16	85907500	85908500	0.7634758484342999
chr16	85907600	85908600	0.7649411966845253
chr16	85907700	85908700	0.5091509743640137
chr16	85907800	85908800	-0.07235375683307081
chr16	85907900	85908900	-0.8627191017334409
chr16	85908000	85909000	-0.5926469280039983
chr16	85908100	85909100	1.0013789300261453
chr16	85908200	85909200	1.336883064039692
chr16	85908300	85909300	0.8684162950045605
chr16	85908400	85909400	1.4940327560156814
chr16	85908500	85909500	1.3672906696920204
chr16	85908600	85909600	2.1981848404954807
chr16	85908700	85909700	1.6609918349198114
chr16	85908800	85909800	1.250084872319526
chr16	85908900	85909900	2.3778388412739675
chr16	85909000	85910000	1.9909100807181588
chr16	85909100	85910100	0.9495971876279942
chr16	85909200	85910200	0.04473189028561386
chr16	85909300	85910300	0.9306229591794154
chr16	85909400	85910400	0.7138002479829874
chr16	85909500	85910500	0.9011182061235584
chr16	85909600	85910600	0.3762248493032068
chr16	85909700	85910700	-0.12943790177315995
chr16	85909800	85910800	-0.16585390239101808
chr16	85909900	85910900	-0.8262510326176812
chr16	85910000	85911000	-0.7830898759627486
chr16	85910100	85911100	-0.6786963056289863
chr16	85910200	85911200	-0.4142403273134865
chr16	85910300	85911300	-1.2290148649796626
chr16	85910400	85911400	-1.6495007675327775
chr16	85913600	85914600	0.39077587201685976
chr16	85913700	85914700	0.7317174733109018
chr16	85913800	85914800	0.6748314468581688
chr16	85913900	85914900	1.081937634422935
chr16	85914000	85915000	1.0816229091019138
chr16	85914100	85915100	1.2372026337916209
chr16	85914200	85915200	1.4295063815443545
chr16	85914300	85915300	1.2339669915829297
chr16	85914400	85915400	1.5840139269777669
chr16	85914500	85915500	1.6604434925343619
chr16	85914600	85915600	1.5400175303754506
chr16	85914700	85915700	1.3555060421558385
chr16	85915300	85916300	-0.3962421722456839
chr16	85915400	85916400	0.2634781226515726
chr16	85915500	85916500	-0.1583133785218299
chr16	85915600	85916600	-0.6922070377710662
chr16	85915700	85916700	-0.5427369603074488
chr16	85915800	85916800	-0.7194579260718358
chr16	85915900	85916900	-0.1872058774428198
chr16	85916000	85917000	-0.2982923989102229
chr16	85916100	85917100	0.08824287325760308
chr16	85916200	85917200	-0.09363915987431644
chr16	85916300	85917300	-0.3857834175137216
chr16	85916400	85917400	-1.3054634455907463
chr16	85916500	85917500	-1.3379507340447865
chr16	85916600	85917600	-1.0797310447534167
chr16	85916700	85917700	-1.443321896258241
chr16	85916800	85917800	-1.5995268996417245
chr16	85916900	85917900	-2.254769359977674
chr16	85920300	85921300	2.793814716130395
chr16	85920400	85921400	2.6007452083183598
chr16	85920500	85921500	2.811775821833729
chr16	85920600	85921600	2.583403286874223
chr16	85920700	85921700	2.210618394579474
chr16	85920800	85921800	1.7005311031863966
chr16	85920900	85921900	1.2993881440718191
chr16	85921000	85922000	0.9960989542881744
chr16	85921100	85922100	0.6880784594287844
chr16	85921200	85922200	-0.05694618424079486
chr16	85921300	85922300	-1.3119976033434853
chr16	85921800	85922800	-1.0233396695694026
chr16	85921900	85922900	-0.7466394064316387
chr16	85922000	85923000	-1.4578708265156617
chr16	85922100	85923100	-1.4960447952277514
chr16	85922200	85923200	-1.512852746593397
chr16	85922300	85923300	-1.1379907724055158
chr16	85922400	85923400	-1.0127440899798656
chr16	85922500	85923500	-0.8855083329803356
chr16	85922600	85923600	-0.34709144029366545
chr16	85922700	85923700	-1.069985125247676
chr16	85922800	85923800	-0.2467888144225588
chr16	85922900	85923900	-0.5676994168435886
chr16	85923000	85924000	-0.23690425405194818
chr16	85923100	85924100	-0.6024800194683136
chr16	85923200	85924200	-0.7410043685939929
chr16	85923300	85924300	-1.2863971922246895
chr16	85923400	85924400	-1.208863368572301
chr16	85923500	85924500	-1.435621570131965
chr16	85923600	85924600	-1.361189813669208
chr16	85923700	85924700	-0.4819665646353173
chr16	85923800	85924800	-0.8740124622636496
chr16	85923900	85924900	-0.9064571670197336
chr16	85924000	85925000	-0.7208806041053475
chr16	85924100	85925100	0.15976721693575735
chr16	85924200	85925200	0.530736879835882
chr16	85924300	85925300	0.5789829675878455
chr16	85924400	85925400	0.0954747350101086
chr16	85924500	85925500	0.5345031143547454
chr16	85924600	85925600	0.5524665732140884
chr16	85924700	85925700	0.333018755956852
chr16	85924800	85925800	-0.20145624869564469
chr16	85924900	85925900	-0.27456868165043946
chr16	85925000	85926000	0.3747009003183966
chr16	85925100	85926100	0.2742052221727648
chr16	85925200	85926200	0.9057879304627386
chr16	85925300	85926300	1.0183737599234302
chr16	85925400	85926400	1.1720544209984105
chr16	85925500	85926500	0.5662559174454844
chr16	85925600	85926600	0.511238130673095
chr16	85925700	85926700	0.8669108295123817
chr16	85925800	85926800	1.7915629497568497
chr16	85925900	85926900	2.3476002754510974
chr16	85926000	85927000	1.7614524684970863
chr16	85926100	85927100	1.5972880251549844
chr16	85926200	85927200	1.1145496955207994
chr16	85926300	85927300	1.2969397577303712
chr16	85926400	85927400	1.1874060285817285
chr16	85926500	85927500	2.1888717350613316
chr16	85926600	85927600	2.0845568631521445
chr16	85926700	85927700	1.991686124013235
chr16	85926800	85927800	1.4148531491139875
chr16	85926900	85927900	-0.3210797511995135
chr16	85927000	85928000	0.3821732377550992
chr16	85927100	85928100	0.5056937873669235
chr16	85927200	85928200	0.3902741115202595
chr16	85927300	85928300	0.07355315107397427
chr16	85927400	85928400	0.14640830554672266
chr16	85927500	85928500	-0.3369920518122312
chr16	85927600	85928600	-0.480606635965075
chr16	85927700	85928700	-0.9544659535699388
chr16	85927800	85928800	-0.9190875522158556
chr16	85927900	85928900	1.1055443146521795
chr16	85928000	85929000	0.12476592312623933
chr16	85928100	85929100	-0.06407863087364628
chr16	85928200	85929200	0.07966384813477348
chr16	85928300	85929300	0.4503591452653154
chr16	85928400	85929400	0.3434332004355477
chr16	85928500	85929500	-0.0041923425810633215
chr16	85928600	85929600	0.18030416668137667
chr16	85928700	85929700	0.91484707231108
chr16	85928800	85929800	0.7542818829813565
chr16	85928900	85929900	0.5438200053464114
chr16	85929000	85930000	0.7675384776727963
chr16	85929100	85930100	1.395638338190594
chr16	85929200	85930200	1.4765002377064635
chr16	85929300	85930300	1.1477980016877662
chr16	85929400	85930400	0.27009386930456303
chr16	85929500	85930500	0.9774675076606696
chr16	85929600	85930600	1.1733274890423082
chr16	85929700	85930700	0.811610618576328
chr16	85929800	85930800	1.7009345000238882
chr16	85929900	85930900	1.2469743854417596
chr16	85930000	85931000	1.643114451390302
chr16	85930100	85931100	1.026417071872973
chr16	85930200	85931200	1.0298450899652736
chr16	85930300	85931300	1.3918050897109646
chr16	85930400	85931400	2.5869105193682045
chr16	85930500	85931500	2.203964616275406
chr16	85930600	85931600	1.820455910224068
chr16	85932700	85933700	-0.9032878652700598
chr16	85932800	85933800	-0.8218323359218396
chr16	85932900	85933900	-1.0749408986467368
chr16	85933000	85934000	-1.23735107999153
chr16	85933100	85934100	-1.2328748897789623
chr16	85933200	85934200	-1.1808736853547397
chr16	85933300	85934300	-0.9125253115287564
chr16	85933400	85934400	-0.07645947188594343
chr16	85934700	85935700	-2.1790284322135083
chr16	85934800	85935800	-2.2666278274954528
chr16	85934900	85935900	-2.3827954514861265
chr16	85935000	85936000	-2.2180795884318347
chr16	85935100	85936100	-1.6812748875498724
chr16	85935200	85936200	-1.6087362595114183
chr16	85935300	85936300	-1.6846349464659118
chr16	85935400	85936400	-1.0139516945621136
chr16	85935500	85936500	-0.8064297583883292
chr16	85935600	85936600	-0.4041338296082821
chr16	85935700	85936700	-0.028365219103690567
chr16	85936600	85937600	-1.2368121516346475
chr16	85936700	85937700	-2.4539163968874003
chr16	85936800	85937800	-2.353511529453091
chr16	85936900	85937900	-2.363378129991609
chr16	85937000	85938000	-2.4954840791011508
chr16	85937100	85938100	-2.6995111952138684
chr16	85937200	85938200	-2.555699539674571
chr16	85937300	85938300	-2.509683078175221
chr16	85937400	85938400	-2.49081349684876
chr16	85937500	85938500	-2.6370364365119654
chr16	85937600	85938600	-2.416532193581431
chr16	85940300	85941300	0.028151063698272614
chr16	85940400	85941400	0.1221383580636802
chr16	85940500	85941500	-0.3007369204108362
chr16	85940600	85941600	0.0010473842586025566
chr16	85940700	85941700	0.059792229764086414
chr16	85940800	85941800	-0.8133501923688996
chr16	85940900	85941900	-0.5764851434894418
chr16	85941000	85942000	-0.7245083552524468
chr16	85941100	85942100	-0.9024781850382788
chr16	85941200	85942200	-1.8765798955514303
chr16	85941300	85942300	-1.7191722476138318
chr16	85941400	85942400	-1.8126144999074485
chr16	85941500	85942500	-2.4019303750934737
chr16	85941600	85942600	-3.5172919317470868
chr16	85941700	85942700	-4.268540436486503
chr16	85941800	85942800	-2.6747848742176115
chr16	85941900	85942900	-3.5578236388851616
chr16	85942000	85943000	-3.3258098024392404
chr16	85942100	85943100	-3.232166915415281
chr16	85942200	85943200	-3.5684754690724585
chr16	85942300	85943300	-4.011248073048215
chr16	85942400	85943400	-3.9620104060142816
chr16	85942500	85943500	-3.366131243146214
chr16	85942600	85943600	-3.1622073489651763
chr16	85942700	85943700	-2.6824325349111566
chr16	85942800	85943800	-3.4256416184968392
chr16	85942900	85943900	-3.0866052913802187
chr16	85943000	85944000	-3.3419097118446475
chr16	85943100	85944100	-3.365237920579455
chr16	85943200	85944200	-3.2648619117219218
chr16	85943300	85944300	-2.6360467687229976
chr16	85943400	85944400	-2.5166369879923405
chr16	85943500	85944500	-2.509224249168238
chr16	85943600	85944600	-3.0030374535394864
chr16	85943700	85944700	-3.9581563081590834
chr16	85943800	85944800	-4.237961799140718
chr16	85943900	85944900	-4.178373019605705
chr16	85944000	85945000	-4.199428661592165
chr16	85944100	85945100	-4.593199235037663
chr16	85944200	85945200	-4.086467288024012
chr16	85944300	85945300	-4.1701499534205695
chr16	85944400	85945400	-4.3120881879212085
chr16	85944500	85945500	-3.9799392287639472
chr16	85944600	85945600	-2.487943059307628
chr16	85944700	85945700	-1.5658095524437141
chr16	85944800	85945800	-0.9299920467873184
chr16	85944900	85945900	-1.5809204504832428
chr16	85945000	85946000	-1.3633141699885236
chr16	85945100	85946100	-1.1196591661599702
chr16	85945200	85946200	-0.9446136532959812
chr16	85945300	85946300	-1.5049298744618476
chr16	85945400	85946400	-1.8880591568629368
chr16	85945500	85946500	-1.7861723218887229
chr16	85945600	85946600	-1.6271374918278865
chr16	85945700	85946700	-1.4057188908675922
chr16	85945800	85946800	-1.1418291672781828
chr16	85945900	85946900	0.11347035465333
chr16	85946000	85947000	-0.037243913744874665
chr16	85946100	85947100	0.1698266834457457
chr16	85946200	85947200	-0.0892968930670886
chr16	85946300	85947300	0.4450887675490977
chr16	85947700	85948700	-1.1038814351335449
chr16	85947800	85948800	-0.4433147272591456
chr16	85947900	85948900	-0.5589552800180867
chr16	85948000	85949000	-0.29714374789133097
chr16	85948100	85949100	-1.029580086895522
chr16	85948200	85949200	-2.102102686493464
chr16	85948300	85949300	-3.7708258663047727
chr16	85948400	85949400	-3.456921216945581
chr16	85948500	85949500	-3.45227402160169
chr16	85948600	85949600	-2.8226251415782926
chr16	85948700	85949700	-2.9114572072842684
chr16	85948800	85949800	-3.3380600425918168
chr16	85948900	85949900	-2.418901710185565
chr16	85949000	85950000	-3.042388817933457
chr16	85949100	85950100	-2.6462794908604144
chr16	85949200	85950200	-1.9070645257759256
chr16	85949300	85950300	-0.9819406321629326
chr16	85949400	85950400	-0.7198677228750742
chr16	85949500	85950500	-0.6167829326876663
chr16	85949600	85950600	-0.4293475310702768
chr16	85949700	85950700	-0.7048491612919044
chr16	85949800	85950800	-0.6011583972926955
chr16	85949900	85950900	-0.9180103458268196
chr16	85950000	85951000	-0.6422790633498346
chr16	85950100	85951100	-0.7164648776568173
chr16	85950200	85951200	-1.0773680680345108
chr16	85950300	85951300	-1.029740075836927
chr16	85950400	85951400	-1.58286734887293
chr16	85950500	85951500	-1.3930880230259612
chr16	85950600	85951600	-1.6144164774666303
chr16	85950700	85951700	-1.2891555797020222
chr16	85950800	85951800	-1.436210117016696
chr16	85950900	85951900	-1.3646809573166379
chr16	85951000	85952000	-1.5661467884183473
chr16	85951700	85952700	-0.9465035469443368
chr16	85951800	85952800	-1.0182117869950558
chr16	85951900	85952900	-1.2492679027518685
chr16	85952000	85953000	-1.1011776944347955
chr16	85952100	85953100	-0.5387099080770591
chr16	85952200	85953200	-0.4791298444166317
chr16	85952300	85953300	-1.1879817178600292
chr16	85952400	85953400	-1.012645232254873
chr16	85952500	85953500	-1.3848876860687107
chr16	85952600	85953600	-1.7306796436257157
chr16	85952700	85953700	-1.2589951024009984
chr16	85952800	85953800	-1.0596536923298523
chr16	85952900	85953900	-1.1615747935648697
chr16	85953000	85954000	-0.8233458426398611
chr16	85953100	85954100	-0.4588482555971701
chr16	85953200	85954200	-0.9672294146368988
chr16	85953300	85954300	-0.4072943380714428
chr16	85953400	85954400	-0.5005996878540787
chr16	85953500	85954500	-0.14738447387781878
chr16	85956400	85957400	2.1416409872088056
chr16	85956500	85957500	2.5398867780196785
chr16	85956600	85957600	1.7463515184030267
chr16	85956700	85957700	1.1779364841547673
chr16	85956800	85957800	1.769440421374026
chr16	85956900	85957900	2.3106050155896307
chr16	85957000	85958000	1.8205348692158947
chr16	85957100	85958100	2.022454566108552
chr16	85957200	85958200	2.0018011774047504
chr16	85957300	85958300	1.100453196776746
chr16	85957400	85958400	1.0420993572123445
chr16	85957500	85958500	0.567977386225285
chr16	85957600	85958600	1.039631546677782
chr16	85957700	85958700	1.6572333427906776
chr16	85957800	85958800	0.6010558918272971
chr16	85957900	85958900	-0.4445946301096
chr16	85958000	85959000	-0.06960317687577632
chr16	85958100	85959100	-0.04122807159942378
chr16	85958200	85959200	-0.3124300082933376
chr16	85958300	85959300	0.3459077468402809
chr16	85958400	85959400	-0.01604945938126726
chr16	85958500	85959500	-0.10939908956791704
chr16	85958600	85959600	-0.1885167396565184
chr16	85958700	85959700	-0.7173335486962416
chr16	85960700	85961700	-0.012192117783618985
chr16	85960800	85961800	0.058404848391437635
chr16	85960900	85961900	0.1068355054436361
chr16	85961000	85962000	-0.004074778818306286
chr16	85961100	85962100	-0.03410703580329213
chr16	85961200	85962200	0.5820381772028613
chr16	85961300	85962300	0.23504136497126601
chr16	85961400	85962400	-1.16521328893609
chr16	85961500	85962500	-1.9043694619669087
chr16	85961600	85962600	-1.4975068599495254
chr16	85961700	85962700	-1.3226703555530877
chr16	85961800	85962800	-1.8195031853982564
chr16	85961900	85962900	-1.2649839413831416
chr16	85962000	85963000	-1.2808132863315322
chr16	85962100	85963100	-1.419335344021597
chr16	85962200	85963200	-2.6187143429351067
chr16	85962300	85963300	-2.7812644597706573
chr16	85962400	85963400	-1.685577562912706
chr16	85962500	85963500	-1.7590460683358642
chr16	85962600	85963600	-1.98259801136508
chr16	85962700	85963700	-1.6859136862846407
chr16	85962800	85963800	-1.323997667884981
chr16	85962900	85963900	-1.8915540090946927
chr16	85963000	85964000	-1.4386680124327655
chr16	85963100	85964100	-1.1484808150534618
chr16	85963200	85964200	-0.500242085118509
chr16	85963300	85964300	-0.15038665974881082
chr16	85963700	85964700	0.6977575359758788
chr16	85963900	85964900	0.9992283829809844
chr16	85964000	85965000	0.6708941723551942
chr16	85964100	85965100	0.4819006432743358
chr16	85964200	85965200	0.5722228729670065
chr16	85964300	85965300	0.7340013641338774
chr16	85964400	85965400	0.7068671934908619
chr16	85964500	85965500	1.153717803479742
chr16	85965200	85966200	-0.21764239463556287
chr16	85965300	85966300	-0.06688663156437258
chr16	85965400	85966400	0.0510547241852696
chr16	85965500	85966500	0.0789473314160638
chr16	85965600	85966600	0.365265105601249
chr16	85965700	85966700	0.2541895467917362
chr16	85965800	85966800	0.1766968180298613
chr16	85965900	85966900	0.02304983896294389
chr16	85966000	85967000	0.7182368489160563
chr16	85966100	85967100	0.698455495374444
chr16	85966200	85967200	0.7211850486824422
chr16	85966300	85967300	0.5622073350584469
chr16	85968100	85969100	-0.26216337247496485
chr16	85968200	85969200	-0.8352339614197785
chr16	85968300	85969300	-0.9659460093115908
chr16	85968400	85969400	-0.12070083985973425
chr16	85968500	85969500	0.4267407716069757
chr16	85968600	85969600	0.09661728446762333
chr16	85968700	85969700	-0.1833296925352732
chr16	85968800	85969800	0.2395370347667565
chr16	85968900	85969900	0.9411283041338864
chr16	85969000	85970000	0.23957842109571875
chr16	85969100	85970100	0.05335322436006814
chr16	85969200	85970200	0.0971092398805918
chr16	85969300	85970300	0.1611115704329155
chr16	85969400	85970400	-0.4057498791642927
chr16	85969500	85970500	-0.8461835685210924
chr16	85969600	85970600	-0.5128151937184559
chr16	85969700	85970700	-0.33860105343205305
chr16	85969800	85970800	-1.1048637879278167
chr16	85969900	85970900	-1.4594357331112957
chr16	85970000	85971000	-1.5318074420139067
chr16	85970100	85971100	-1.0505524956048993
chr16	85970200	85971200	-0.6903808732800144
chr16	85970300	85971300	-0.3409478643643923
chr16	85970400	85971400	-0.5742748513442946
chr16	85970500	85971500	-0.5043386374866581
chr16	85970600	85971600	-0.7710632043842331
chr16	85970700	85971700	-0.7193744117347426
chr16	85970800	85971800	-0.5881131462605321
chr16	85970900	85971900	-0.6441948450649063
chr16	85971000	85972000	-0.25549355825963904
chr16	85971100	85972100	-0.6884886982912998
chr16	85971200	85972200	-0.27320665791708304
chr16	85971300	85972300	-0.671083112498092
chr16	85971400	85972400	-0.3256239614847072
chr16	85971500	85972500	-0.2040176257004338
chr16	85971600	85972600	0.0383506873099517
chr16	85973900	85974900	-1.1562890270357868
chr16	85974000	85975000	-1.974851278707445
chr16	85974100	85975100	-2.7026248809495703
chr16	85974200	85975200	-3.2189562277884103
chr16	85974300	85975300	-2.00345156494496
chr16	85974400	85975400	-1.1646942867082952
chr16	85974500	85975500	-0.9058940325255046
chr16	85974600	85975600	-0.3295992857021883
chr16	85975500	85976500	-0.6349955048223277
chr16	85975600	85976600	-1.165864510308838
chr16	85975700	85976700	-0.8412551854718339
chr16	85975800	85976800	-0.36889019440405824
chr16	85975900	85976900	-0.742846453609547
chr16	85976000	85977000	-0.4279291219641067
chr16	85976100	85977100	-0.5758054295966373
chr16	85976200	85977200	-0.9339121981515168
chr16	85976300	85977300	-0.5113181673419848
chr16	85976400	85977400	-0.2883157446932313
chr16	85976500	85977500	-0.4814035521091394
chr16	85976600	85977600	-0.16951821031119413
chr16	85976700	85977700	-0.00245692149555573
chr16	85976800	85977800	-0.014859850592690824
chr16	85976900	85977900	0.4478305001203184
chr16	85977000	85978000	0.710735093650756
chr16	85977100	85978100	1.409523725965459
chr16	85977200	85978200	1.4633217112027646
chr16	85977300	85978300	1.0398569373878497
chr16	85977400	85978400	0.9777520906140992
chr16	85977500	85978500	1.4065391701825232
chr16	85977600	85978600	1.6020636588653687
chr16	85977700	85978700	1.3642723944097612
chr16	85977800	85978800	1.1180589969972041
chr16	85977900	85978900	1.4086021154709307
chr16	85978600	85979600	-0.2538320954376769
chr16	85978700	85979700	-0.2052254452747878
chr16	85978800	85979800	0.4012843613839931
chr16	85978900	85979900	0.3105859134228567
chr16	85979000	85980000	0.634962519100934
chr16	85979100	85980100	1.0250622677748162
chr16	85979200	85980200	1.1693923360734455
chr16	85979300	85980300	0.7305122930747947
chr16	85979400	85980400	1.4837184325470636
chr16	85979500	85980500	2.2850454091002064
chr16	85979600	85980600	1.2606695180825225
chr16	85979700	85980700	1.0683746986921998
chr16	85979800	85980800	0.19704413398967954
chr16	85979900	85980900	0.15735845987462552
chr16	85980000	85981000	0.3224678432573586
chr16	85980100	85981100	-0.16952192774618965
chr16	85980200	85981200	-0.4685931411361742
chr16	85980300	85981300	0.2977120939706633
chr16	85980400	85981400	-0.06163748509277326
chr16	85980500	85981500	-0.412898216851832
chr16	85980600	85981600	0.26585290374294
chr16	85980700	85981700	0.2961836115414455
chr16	85980800	85981800	0.689997965960588
chr16	85980900	85981900	0.8371144264591699
chr16	85981000	85982000	0.5194869482746984
chr16	85981100	85982100	0.6921306855006086
chr16	85981200	85982200	0.8885967581538393
chr16	85985300	85986300	-0.2729767533358809
chr16	85985400	85986400	-0.0799659515340073
chr16	85985500	85986500	0.25125848649503396
chr16	85985600	85986600	0.10186398938061668
chr16	85985700	85986700	0.9282539721613088
chr16	85985800	85986800	1.2992573295181324
chr16	85985900	85986900	0.9327615622440324
chr16	85986000	85987000	1.455501173148268
chr16	85986100	85987100	1.775498051763623
chr16	85986200	85987200	1.5001429599858067
chr16	85986300	85987300	1.6197510078294952
chr16	85986400	85987400	1.4364212262410159
chr16	85986500	85987500	1.8642665549394728
chr16	85986600	85987600	2.2013106296174474
chr16	85986700	85987700	2.6403911669970506
chr16	85987800	85988800	0.7058859364510099
chr16	85987900	85988900	0.41079649006850505
chr16	85988000	85989000	0.8165196755429714
chr16	85988100	85989100	0.4975054250631592
chr16	85988200	85989200	1.4397187164616674
chr16	85988300	85989300	1.1188022532568127
chr16	85988400	85989400	0.3319219817833395
chr16	85988500	85989500	-0.11519820758230301
chr16	85988600	85989600	0.1793126900810974
chr16	85988700	85989700	1.2357268509649428
chr16	85988800	85989800	0.10236298886503714
chr16	85988900	85989900	0.1877471315423468
chr16	85989000	85990000	-0.1708878293713644
chr16	85989100	85990100	-0.2934218303931322
chr16	85989200	85990200	-1.3538646590736998
chr16	85989300	85990300	-0.3963972902281709
chr16	85989400	85990400	-0.19456238937814985
chr16	85989500	85990500	0.4672696772828348
chr16	85989600	85990600	0.2061496191827088
chr16	85989700	85990700	-0.1926304897307391
chr16	85989800	85990800	0.7763841291195788
chr16	85989900	85990900	1.0522543616868565
chr16	85990000	85991000	0.8028946159906817
chr16	85990100	85991100	0.6544189439909095
chr16	85990200	85991200	1.0945656686514145
chr16	85990300	85991300	1.3138119386180405
chr16	85990400	85991400	1.5335355191358853
chr16	85990500	85991500	1.7660694016035376
chr16	85990600	85991600	1.8718957097554751
chr16	85990700	85991700	1.2624812967689052
chr16	85990800	85991800	0.7962476011615344
chr16	85990900	85991900	0.7003750284935909
chr16	85991000	85992000	0.5217739432975168
chr16	85991100	85992100	0.6098248748987218
chr16	85991200	85992200	0.7171497273343367
chr16	85991300	85992300	0.3047964325899022
chr16	85991400	85992400	-0.0943199176376595
chr16	85991500	85992500	-0.2391162144856511
chr16	85991600	85992600	-0.3412899439954962
chr16	85991700	85992700	-0.3241083941002756
chr16	85991800	85992800	-0.35526459385904724
chr16	85991900	85992900	-0.3690513829135375
chr16	85992000	85993000	0.6269160374304286
chr16	85992100	85993100	1.0388619977992768
chr16	85992200	85993200	0.3778678435618048
chr16	85992300	85993300	0.6197587122441586
chr16	85992400	85993400	1.1944664793886828
chr16	85992500	85993500	1.4586860105345996
chr16	85992600	85993600	1.5427410906974348
chr16	85992700	85993700	1.6209633796281673
chr16	85992800	85993800	1.744368173766396
chr16	85992900	85993900	1.9030560854899128
chr16	85993000	85994000	1.3265321578053786
chr16	85993100	85994100	0.8847196114633449
chr16	85993200	85994200	1.6138199658226955
chr16	85993300	85994300	1.6630417806962006
chr16	85993400	85994400	1.7192634578572497
chr16	85993500	85994500	1.3539855513903796
chr16	85993600	85994600	0.4826684318050749
chr16	85993700	85994700	0.3869636444254924
chr16	85993800	85994800	0.5952900222807401
chr16	85993900	85994900	0.1658712818464333
chr16	85994000	85995000	-0.0654848943426812
chr16	85994100	85995100	0.16827410741186558
chr16	85994200	85995200	0.14694366493011582
chr16	85994300	85995300	0.008456167411305752
chr16	85994400	85995400	-0.21524452389535426
chr16	85994500	85995500	-0.5237472795939626
chr16	85994600	85995600	0.16020888932265906
chr16	85994700	85995700	0.4566681046802235
chr16	85994800	85995800	0.4375734881057717
chr16	85994900	85995900	0.94312379830961
chr16	85995000	85996000	0.6325091193209025
chr16	85995100	85996100	0.5874533007725654
chr16	85995200	85996200	0.6774388526244941
chr16	85995300	85996300	0.6579421840499808
chr16	85995400	85996400	0.8533849592724065
chr16	85995500	85996500	1.0779072538486945
chr16	85995600	85996600	1.0967859843118828
chr16	85995700	85996700	0.6724596151471826
chr16	85995800	85996800	1.3198032097984536
chr16	85995900	85996900	0.9410818731699296
chr16	85996000	85997000	1.6025611944036777
chr16	85996100	85997100	1.9662301525353203
chr16	85996200	85997200	1.9336278461145744
chr16	85996300	85997300	1.874814575318394
chr16	85996400	85997400	1.3910384008273489
chr16	85996500	85997500	1.6576037756360893
chr16	85996600	85997600	1.51163844168148
chr16	85996700	85997700	1.4730854012690182
chr16	85996800	85997800	0.5320365465927259
chr16	85996900	85997900	0.8587159750525815
chr16	85997000	85998000	0.8167563937579118
chr16	85997900	85998900	-0.7908658688392097
chr16	85998000	85999000	-0.5608979871199057
chr16	85998100	85999100	-0.4695327091201306
chr16	85998200	85999200	-0.0918807459176852
chr16	85998300	85999300	-0.5577405077438758
chr16	85998400	85999400	-0.5867526834569091
chr16	85998500	85999500	-0.6066669659743682
chr16	85998600	85999600	-0.9069408163553212
chr16	85998700	85999700	-0.9546884915593368
chr16	85998800	85999800	-0.985604975006011
chr16	85998900	85999900	-0.7041886081462883
chr16	85999000	86000000	-0.2492929425487071
chr16	85999100	86000100	0.2534551984815906
chr16	85999200	86000200	0.1880614143448056
chr16	85999300	86000300	0.5242703210151185
chr16	85999400	86000400	0.5027967863635128
chr16	85999500	86000500	0.2964760942266671
chr16	85999600	86000600	0.8920287465472551
chr16	85999700	86000700	0.747693930294884
chr16	85999800	86000800	0.8620531960992865
chr16	86000400	86001400	0.5329406972279003
chr16	86000500	86001500	1.224434282937264
chr16	86000600	86001600	1.5176309976303874
chr16	86000700	86001700	1.671128069171131
chr16	86000800	86001800	0.9135197172033259
chr16	86000900	86001900	0.1694797929125101
chr16	86001000	86002000	0.6000285238034744
chr16	86001100	86002100	-0.008954359870016417
chr16	86001200	86002200	-0.482212651161642
chr16	86001300	86002300	-0.4804709580800488
chr16	86001400	86002400	-0.16318873112945184
chr16	86001500	86002500	-0.6947665820941179
chr16	86001600	86002600	-0.7686243691504165
chr16	86001700	86002700	-0.7183113506703559
chr16	86001800	86002800	-0.4089522362943587
chr16	86001900	86002900	0.1377023498020569
chr16	86002000	86003000	-0.3172577103076529
chr16	86002100	86003100	-1.0197524444090391
chr16	86002200	86003200	-0.3828376149996641
chr16	86002300	86003300	0.2809482961067057
chr16	86002400	86003400	0.44238813855514864
chr16	86002500	86003500	0.7020471612642425
chr16	86002600	86003600	0.603788387310103
chr16	86002700	86003700	0.5612228235045462
chr16	86002800	86003800	0.7873829185392887
chr16	86002900	86003900	0.888057488903253
chr16	86003000	86004000	0.9544842508653685
chr16	86003100	86004100	1.7853308937284431
chr16	86003200	86004200	1.6118391075434928
chr16	86003300	86004300	1.3860610298149465
chr16	86003400	86004400	1.487751574187632
chr16	86003500	86004500	1.2135541958308609
chr16	86003600	86004600	1.0809881564520871
chr16	86003700	86004700	1.110618975900873
chr16	86003800	86004800	0.9005924255631541
chr16	86003900	86004900	0.9075443635220688
chr16	86004000	86005000	0.5781711777981061
chr16	86004100	86005100	0.44962236795082455
chr16	86004200	86005200	-0.0008384889117717629
chr16	86004300	86005300	-0.4460501814952226
chr16	86004400	86005400	-0.7958472616847526
chr16	86004500	86005500	-0.3828723681389493
chr16	86004600	86005600	-0.06958667928716629
chr16	86005500	86006500	0.3287935184444651
chr16	86005700	86006700	0.3552576043262977
chr16	86005800	86006800	-0.0007084810841697162
chr16	86005900	86006900	0.6029424579179717
chr16	86006000	86007000	1.3587208796966042
chr16	86006100	86007100	1.0790309557021938
chr16	86006200	86007200	0.7374445521125601
chr16	86006300	86007300	0.7920448030605741
chr16	86006400	86007400	0.8540617444339526
chr16	86006500	86007500	1.041951396753139
chr16	86006600	86007600	1.0019302885046828
chr16	86006700	86007700	1.244090606267793
chr16	86006800	86007800	1.1137154149354545
chr16	86006900	86007900	1.4382630974271675
chr16	86007000	86008000	2.381395537007004
chr16	86007100	86008100	3.3051978817899768
chr16	86007200	86008200	3.5840277730011056
chr16	86007300	86008300	4.324000555924427
chr16	86007400	86008400	5.420741902426964
chr16	86007500	86008500	5.524026714436759
chr16	86007600	86008600	5.771039512541697
chr16	86007700	86008700	4.999855710553307
chr16	86007800	86008800	4.82531224175263
chr16	86007900	86008900	4.087993019941988
chr16	86008000	86009000	3.0485010151678242
chr16	86009100	86010100	1.303614506213194
chr16	86009200	86010200	0.5645990895743934
chr16	86009300	86010300	0.4706833638480147
chr16	86009400	86010400	0.5344456784761216
chr16	86009500	86010500	0.5546321165374856
chr16	86009600	86010600	0.6653581037144142
chr16	86009700	86010700	0.43086917072946224
chr16	86009800	86010800	-0.2359511356370527
chr16	86009900	86010900	-0.5405301506465467
chr16	86010000	86011000	-0.5329985305548621
chr16	86010100	86011100	-1.149159586215208
chr16	86010200	86011200	-0.9413126231971666
chr16	86010300	86011300	-1.0255779286631312
chr16	86010400	86011400	-1.6454069526944657
chr16	86010500	86011500	-2.211471173292498
chr16	86010600	86011600	-2.3252524971076185
chr16	86010700	86011700	-2.029278730150485
chr16	86010800	86011800	-1.7112820291671005
chr16	86010900	86011900	-1.2613608484144263
chr16	86011000	86012000	-1.5177018822595039
chr16	86011100	86012100	-1.125696532270391
chr16	86011200	86012200	-0.6144687297105335
chr16	86011300	86012300	-1.12437648763387
chr16	86011400	86012400	-0.6046142921950275
chr16	86011500	86012500	-0.2349424453183729
chr16	86011600	86012600	-0.27820573373605617
chr16	86011700	86012700	0.15073512577662454
chr16	86011800	86012800	-0.11555744069458555
chr16	86011900	86012900	-0.2256617803214868
chr16	86012000	86013000	-0.35054971573924887
chr16	86012100	86013100	-0.2591304485107172
chr16	86012200	86013200	-0.20105842918006311
chr16	86012300	86013300	0.07939561556431646
chr16	86012400	86013400	-0.2475558232479951
chr16	86012500	86013500	-0.13310889974623666
chr16	86012600	86013600	0.06751799792760534
chr16	86012700	86013700	-0.173169941094094
chr16	86012800	86013800	0.10144921711695264
chr16	86014000	86015000	0.01931690381335184
chr16	86014100	86015100	-0.08450629058492289
chr16	86014200	86015200	-0.3887751135935433
chr16	86014300	86015300	-0.474478784995593
chr16	86014400	86015400	-0.17648756983713787
chr16	86014500	86015500	-0.5736536314205528
chr16	86014600	86015600	-1.1417358171459309
chr16	86014700	86015700	-1.1600755434990115
chr16	86014800	86015800	-0.762568294183461
chr16	86014900	86015900	-1.2079246544519429
chr16	86015000	86016000	-1.4388896464102428
chr16	86015100	86016100	-1.8915612116846123
chr16	86015200	86016200	-1.1245973164566805
chr16	86015300	86016300	-0.7835602453922775
chr16	86015400	86016400	-1.4311382842371931
chr16	86015500	86016500	-1.6132515587780782
chr16	86015600	86016600	-1.2062593084135802
chr16	86015700	86016700	-1.2381418139449647
chr16	86015800	86016800	-1.4214258624486475
chr16	86015900	86016900	-1.6170134748494531
chr16	86016000	86017000	-2.099975243421173
chr16	86016100	86017100	-2.3472050704776537
chr16	86016200	86017200	-2.7586955857055004
chr16	86016300	86017300	-3.493220979111597
chr16	86016400	86017400	-3.658055109517727
chr16	86017400	86018400	-0.11457406695707754
chr16	86017500	86018500	-0.2773593394715112
chr16	86017600	86018600	-0.17701920289947806
chr16	86017700	86018700	-0.026168763902909453
chr16	86017800	86018800	-0.3590388514221466
chr16	86017900	86018900	-0.8859451702180059
chr16	86018000	86019000	-0.7627063373411143
chr16	86018100	86019100	-0.17396417975518058
chr16	86018200	86019200	-0.010087591529678754
chr16	86018300	86019300	-0.2936405094001667
chr16	86018400	86019400	-0.8197305887616875
chr16	86018500	86019500	-0.6621529176777177
chr16	86018600	86019600	-0.6246112011774608
chr16	86018700	86019700	-0.6689829199930049
chr16	86018800	86019800	-0.7114678714407403
chr16	86018900	86019900	-0.3488147589413209
chr16	86019000	86020000	-0.5513720008103595
chr16	86019600	86020600	-0.7827078861212565
chr16	86019700	86020700	-1.2190604305181918
chr16	86019800	86020800	-1.587499434133416
chr16	86019900	86020900	-2.21475717972409
chr16	86020000	86021000	-2.563293651077087
chr16	86020100	86021100	-3.334078238206498
chr16	86020200	86021200	-3.337656584787708
chr16	86020300	86021300	-2.8903454208134343
chr16	86020400	86021400	-3.7748401619880414
chr16	86020500	86021500	-3.76178516095258
chr16	86020600	86021600	-3.4392393196652264
chr16	86020700	86021700	-3.641873826840104
chr16	86020800	86021800	-3.4207353328113967
chr16	86020900	86021900	-3.120980624330272
chr16	86021000	86022000	-3.530132264762254
chr16	86021100	86022100	-3.260497287500605
chr16	86021200	86022200	-3.0411686394028252
chr16	86021300	86022300	-2.8829564328282435
chr16	86021400	86022400	-2.1143278556666294
chr16	86021500	86022500	-2.6444891975813682
chr16	86021600	86022600	-2.759608629073925
chr16	86021700	86022700	-2.2138472179268867
chr16	86021800	86022800	-2.0635843383674475
chr16	86021900	86022900	-2.055897112320072
chr16	86022000	86023000	-1.760649248100407
chr16	86022100	86023100	-1.4519322804226356
chr16	86022200	86023200	-1.8013257117757828
chr16	86022300	86023300	-1.5770061206370949
chr16	86022400	86023400	-1.941736519789021
chr16	86022500	86023500	-1.383148170495874
chr16	86022600	86023600	-1.3451366081761615
chr16	86022700	86023700	-1.7464273775226482
chr16	86022800	86023800	-1.3262032640027157
chr16	86022900	86023900	-2.1623486211071863
chr16	86023000	86024000	-2.234612462298072
chr16	86023100	86024100	-2.205396581270732
chr16	86023200	86024200	-1.853005760437979
chr16	86024300	86025300	-1.2974832920143706
chr16	86024400	86025400	-1.9409485069675696
chr16	86024500	86025500	-2.4981265207176
chr16	86024600	86025600	-2.4892806233215734
chr16	86024700	86025700	-1.5713887330701255
chr16	86024800	86025800	-1.2431098674210102
chr16	86024900	86025900	-1.4697943163855192
chr16	86025000	86026000	-1.120057138630136
chr16	86025100	86026100	-0.7078059607457053
chr16	86025200	86026200	-0.7342611777839365
chr16	86025700	86026700	0.8619866673932639
chr16	86025800	86026800	0.8968683908276973
chr16	86025900	86026900	1.1494663875030902
chr16	86026000	86027000	0.5350699468516449
chr16	86026100	86027100	0.8595456477911374
chr16	86026200	86027200	0.6535354008925466
chr16	86026300	86027300	0.3951512027548689
chr16	86026400	86027400	-0.6472943508767355
chr16	86026500	86027500	-1.5278124574345713
chr16	86026600	86027600	-1.168577251540431
chr16	86026700	86027700	-1.3445498238787896
chr16	86026800	86027800	-1.0040386186135932
chr16	86026900	86027900	-1.6287371626346419
chr16	86027000	86028000	-1.7102685169532157
chr16	86027100	86028100	-1.8552090514947512
chr16	86027200	86028200	-1.9369975440698863
chr16	86027300	86028300	-2.096385283984716
chr16	86027400	86028400	-1.94997936896948
chr16	86027500	86028500	-1.9236847459110653
chr16	86027600	86028600	-1.9767492530219508
chr16	86027700	86028700	-2.583359720489732
chr16	86027800	86028800	-2.860561502630114
chr16	86027900	86028900	-1.9773250202100456
chr16	86028000	86029000	-1.3054260774459496
chr16	86028100	86029100	-2.130710937575316
chr16	86028200	86029200	-2.492992305920486
chr16	86028300	86029300	-2.063513408967982
chr16	86028400	86029400	-1.8202286641279048
chr16	86028500	86029500	-1.502278826001909
chr16	86028600	86029600	-1.038118587459288
chr16	86028700	86029700	-0.2806353982491545
chr16	86028800	86029800	-0.10943940665216076
chr16	86028900	86029900	-0.19713332043421972
chr16	86029000	86030000	-0.68813278327536
chr16	86029100	86030100	0.07360516517345718
chr16	86029200	86030200	-0.06607664584225664
chr16	86029300	86030300	0.03744481249175596
chr16	86029400	86030400	0.13688567090864873
chr16	86029500	86030500	-0.11216648358250084
chr16	86029600	86030600	-1.0506090760231088
chr16	86029700	86030700	-1.0685958920866423
chr16	86029800	86030800	-1.1843963057217612
chr16	86029900	86030900	-1.4828212360407709
chr16	86030000	86031000	-1.8129689069401742
chr16	86030100	86031100	-2.090066281689684
chr16	86030200	86031200	-1.5806901762579917
chr16	86030300	86031300	-1.6338126864538784
chr16	86030400	86031400	-2.0203033941310067
chr16	86030500	86031500	-2.284657937484079
chr16	86030600	86031600	-1.038283081824125
chr16	86030700	86031700	-1.6991528754823475
chr16	86030800	86031800	-1.6417863354422393
chr16	86030900	86031900	-1.7339532925315482
chr16	86034600	86035600	0.12565456575207604
chr16	86034700	86035700	0.36744772657807817
chr16	86035400	86036400	-0.4986087710167554
chr16	86035500	86036500	-0.4272103209868047
chr16	86035600	86036600	0.4496820577488633
chr16	86035700	86036700	0.27339347068557096
chr16	86035800	86036800	-0.08084026324874312
chr16	86035900	86036900	-0.07063107579657196
chr16	86036000	86037000	-0.05371762184998562
chr16	86037100	86038100	-0.6179009763493811
chr16	86037200	86038200	0.013739016742660272
chr16	86045300	86046300	-0.4269438711995199
chr16	86045400	86046400	-0.09801794550152944
chr16	86045500	86046500	0.23212559811970804
chr16	86045600	86046600	0.2362523937656493
chr16	86045700	86046700	0.1814036698772324
chr16	86045800	86046800	-0.3567551129850827
chr16	86045900	86046900	0.12631119466839405
chr16	86046000	86047000	-0.41729557600356376
chr16	86046100	86047100	0.010677893404624252
chr16	86046200	86047200	0.4883894816124707
chr16	86046300	86047300	0.6459908584084051
chr16	86046400	86047400	0.013382722782306141
chr16	86046500	86047500	-0.5050201395716618
chr16	86046600	86047600	-0.5975304462548606
chr16	86046700	86047700	-0.07790686451412543
chr16	86046800	86047800	0.188484106074326
chr16	86046900	86047900	-0.3365729993167251
chr16	86047000	86048000	0.30538871747333607
chr16	86047100	86048100	0.11044651341798307
chr16	86047200	86048200	-0.6322028330682237
chr16	86047300	86048300	-0.4792077597299267
chr16	86050300	86051300	-0.25295163230497125
chr16	86050400	86051400	-0.6454926279564487
chr16	86050500	86051500	-0.5147073456284817
chr16	86050600	86051600	-0.2750595944737063
chr16	86050700	86051700	-0.3855591030521998
chr16	86050800	86051800	0.30476622512364393
chr16	86050900	86051900	0.8128210866067795
chr16	86051000	86052000	0.9080617349015734
chr16	86051100	86052100	0.990490935403038
chr16	86051200	86052200	1.3991400056570746
chr16	86051300	86052300	1.5684789650324036
chr16	86051400	86052400	1.4844922877655562
chr16	86051500	86052500	1.4254598927977933
chr16	86051600	86052600	1.6369725982257983
chr16	86051700	86052700	1.6806417705462546
chr16	86051800	86052800	1.0870786602093496
chr16	86051900	86052900	0.5693334642125151
chr16	86052000	86053000	0.6561130352226914
chr16	86052100	86053100	0.3901703628715743
chr16	86052200	86053200	0.32515731563722633
chr16	86052300	86053300	-0.5687395256428001
chr16	86052400	86053400	-0.02211418487772581
chr16	86052500	86053500	0.1164889047505162
chr16	86052600	86053600	-0.9246323815315344
chr16	86052700	86053700	-1.0908760756323723
chr16	86052800	86053800	-1.029045467933284
chr16	86052900	86053900	-0.2673294229901562
chr16	86053000	86054000	-0.985604872297029
chr16	86053100	86054100	-0.9442903554064379
chr16	86053200	86054200	-1.2691328264409705
chr16	86053300	86054300	-1.3282356127631625
chr16	86053400	86054400	-1.70264006784338
chr16	86053800	86054800	-2.4103023167554376
chr16	86053900	86054900	-3.1683703173616378
chr16	86054000	86055000	-3.032434209836056
chr16	86054100	86055100	-2.6419270433180886
chr16	86054200	86055200	-2.534199353345389
chr16	86054300	86055300	-1.6211081754882766
chr16	86054400	86055400	-1.523252453919206
chr16	86056500	86057500	-0.9604441638696328
chr16	86056600	86057600	-1.3353083453029704
chr16	86056700	86057700	-1.2905034068035757
chr16	86056800	86057800	-1.3702213839449342
chr16	86056900	86057900	-1.0096060432550826
chr16	86057000	86058000	-0.7565514949779476
chr16	86057100	86058100	-0.7539794849506816
chr16	86057200	86058200	-0.8408317929812559
chr16	86057300	86058300	-0.8272306552620821
chr16	86057400	86058400	-1.0261235824428363
chr16	86057500	86058500	-1.1219013171151584
chr16	86057600	86058600	-1.4543862781513155
chr16	86057700	86058700	-1.7179241735798143
chr16	86057800	86058800	-1.7299796944810817
chr16	86057900	86058900	-1.882530138152392
chr16	86058000	86059000	-1.6551465275421486
chr16	86058100	86059100	-1.4396686002892816
chr16	86058200	86059200	-1.3610915820445018
chr16	86058300	86059300	-0.7165072425535794
chr16	86058400	86059400	-0.9765518255157536
chr16	86058500	86059500	-1.3060696794289697
chr16	86058600	86059600	-1.12679808275735
chr16	86058700	86059700	-0.9533958496208658
chr16	86058800	86059800	-0.40280592035626894
chr16	86065300	86066300	-2.7116950243753366
chr16	86065400	86066400	-2.876896768879566
chr16	86065500	86066500	-2.8050693059499348
chr16	86065600	86066600	-2.3844666142255653
chr16	86065700	86066700	-2.503057520894324
chr16	86065800	86066800	-1.8551227765053282
chr16	86071400	86072400	-0.17510042117137134
chr16	86071500	86072500	-0.5159056785119456
chr16	86071600	86072600	-1.8463506752796799
chr16	86071700	86072700	-2.3277715890368413
chr16	86071800	86072800	-2.057096258346337
chr16	86071900	86072900	-2.5596080746272603
chr16	86072000	86073000	-2.7059380021503188
chr16	86072100	86073100	-2.943855003832084
chr16	86073100	86074100	-5.106737136928978
chr16	86073200	86074200	-4.555610877823481
chr16	86073300	86074300	-4.378425501545388
chr16	86073400	86074400	-3.8750987117950064
chr16	86073500	86074500	-4.374341406672149
chr16	86073600	86074600	-3.7706119880322553
chr16	86073700	86074700	-4.44513131627995
chr16	86073800	86074800	-4.850176936198879
chr16	86073900	86074900	-3.8545538554680467
chr16	86074000	86075000	-3.912351139303488
chr16	86074100	86075100	-3.9659066185609047
chr16	86074200	86075200	-4.446155885278282
chr16	86074300	86075300	-3.847086783625435
chr16	86074400	86075400	-3.9121049856741656
chr16	86074500	86075500	-3.51178559126664
chr16	86074600	86075600	-3.62717938280452
chr16	86074700	86075700	-3.1655992948163862
chr16	86074800	86075800	-3.127164933429002
chr16	86077900	86078900	-1.7206109773668268
chr16	86078000	86079000	-1.923382390831201
chr16	86078100	86079100	-1.819868020445946
chr16	86078200	86079200	-1.8333044458406744
chr16	86078300	86079300	-2.669869005911964
chr16	86078400	86079400	-3.3823744785202474
chr16	86078500	86079500	-3.643033004167028
chr16	86078600	86079600	-4.004679029746284
chr16	86078700	86079700	-4.7188959376560415
chr16	86078800	86079800	-4.807754634926559
chr16	86078900	86079900	-5.125093605393492
chr16	86079000	86080000	-4.721094272804264
chr16	86079100	86080100	-5.162877751390525
chr16	86079200	86080200	-5.399816056881203
chr16	86079300	86080300	-4.984309026114752
chr16	86079400	86080400	-4.5638119942828625
chr16	86079500	86080500	-4.536342300863268
chr16	86079600	86080600	-3.8473799137003977
chr16	86079700	86080700	-2.5565384379421974
chr16	86081900	86082900	-3.2569836133751235
chr16	86082000	86083000	-3.5429274732114613
chr16	86082100	86083100	-3.6392835626027167
chr16	86082200	86083200	-3.892444733508935
chr16	86082300	86083300	-3.855679403997304
chr16	86082400	86083400	-3.834558042869389
chr16	86082500	86083500	-3.174562996579032
chr16	86082600	86083600	-3.811277091298257
chr16	86085400	86086400	-2.0107679738007804
chr16	86085500	86086500	-2.155260408925917
chr16	86085600	86086600	-2.249384495963314
chr16	86085700	86086700	-2.0886704246727508
chr16	86086200	86087200	-3.0822539582349533
chr16	86086300	86087300	-3.0656436654401444
chr16	86086400	86087400	-1.6279614769167254
chr16	86086500	86087500	-1.6117715115904951
chr16	86086600	86087600	-1.58251521319349
chr16	86086700	86087700	-2.3009646378805737
chr16	86086800	86087800	-2.3502746596626194
chr16	86086900	86087900	-2.5326164929119166
chr16	86087000	86088000	-2.6481413935597997
chr16	86087100	86088100	-1.6222690728003442
chr16	86087200	86088200	-2.1809355760400257
chr16	86087300	86088300	-2.289782241244269
chr16	86087400	86088400	-3.111137188957821
chr16	86087500	86088500	-3.1909414710327018
chr16	86087600	86088600	-3.3086282643008698
chr16	86087700	86088700	-2.5586491050278406
chr16	86087800	86088800	-2.0367709985500984
chr16	86087900	86088900	-1.7918301727241206
chr16	86088000	86089000	-1.4609694013789452
chr16	86088100	86089100	-1.3351192476296605
chr16	86088200	86089200	-2.088381564318989
chr16	86088800	86089800	-2.462520355342192
chr16	86088900	86089900	-2.1768725465139505
chr16	86089000	86090000	-1.7495610336472693
chr16	86089100	86090100	-1.7557912201409758
chr16	86089200	86090200	-1.025396662902375
chr16	86089300	86090300	-1.610612493768755
chr16	86089400	86090400	-1.9933713246552045
chr16	86089500	86090500	-2.644462320954223
chr16	86089600	86090600	-2.8091978214418214
chr16	86089700	86090700	-1.9636202768379003
chr16	86089800	86090800	-2.025181998190356
chr16	86089900	86090900	-2.5346955920461403
chr16	86090000	86091000	-3.0906150428187926
chr16	86090100	86091100	-3.3801698105031592
chr16	86090200	86091200	-3.9464739058697473
chr16	86090300	86091300	-4.362268095071319
chr16	86090400	86091400	-4.440475461788009
chr16	86090500	86091500	-4.415991363338698
chr16	86090600	86091600	-5.1570750231963025
chr16	86090700	86091700	-5.809668005362997
chr16	86090800	86091800	-5.713705779452544
chr16	86090900	86091900	-5.330941358522844
chr16	86091000	86092000	-4.967895203543569
chr16	86091100	86092100	-4.327170897826243
chr16	86091200	86092200	-3.3203929452682948
chr16	86091300	86092300	-2.0857251113854973
chr16	86092300	86093300	-1.5148289877371983
chr16	86092400	86093400	-1.5874664289364462
chr16	86092500	86093500	-2.06240588975154
chr16	86092600	86093600	-1.702457811096324
chr16	86092700	86093700	-1.6173295555133969
chr16	86092800	86093800	-3.154358465764429
chr16	86092900	86093900	-3.4468437697032117
chr16	86093000	86094000	-3.953373394594782
chr16	86093100	86094100	-3.8549593359107193
chr16	86093200	86094200	-3.5622317958257907
chr16	86093300	86094300	-3.3283935985944666
chr16	86100200	86101200	-3.719744893000557
chr16	86100300	86101300	-4.4969381888863795
chr16	86100400	86101400	-4.2391137923484985
chr16	86100500	86101500	-3.4069922992164487
chr16	86100600	86101600	-4.02424092146496
chr16	86100700	86101700	-3.6577332403382217
chr16	86100800	86101800	-3.010239993954164
chr16	86100900	86101900	-3.508685872903294
chr16	86101000	86102000	-3.3074251320807684
chr16	86101100	86102100	-2.9305338439342923
chr16	86101200	86102200	-3.267109701404103
chr16	86102300	86103300	-2.9341090911233008
chr16	86102400	86103400	-4.242072838127216
chr16	86102500	86103500	-4.740063209100629
chr16	86102600	86103600	-5.903243247886293
chr16	86102700	86103700	-6.763674651509602
chr16	86102800	86103800	-5.860300331144174
chr16	86102900	86103900	-5.655914548966494
chr16	86103000	86104000	-5.64852810070542
chr16	86103100	86104100	-5.667186392730459
chr16	86103200	86104200	-6.1408988691578426
chr16	86103300	86104300	-5.023948790253796
chr16	86103400	86104400	-4.764300342680337
chr16	86103500	86104500	-5.795715763022683
chr16	86103600	86104600	-4.308076967859531
chr16	86103800	86104800	-2.9812893548370027
chr16	86103900	86104900	-3.4456323495640104
chr16	86104000	86105000	-3.5905028387052074
chr16	86104100	86105100	-3.5017671063013416
chr16	86104200	86105200	-3.6875941579517124
chr16	86104300	86105300	-4.312338600019638
chr16	86104400	86105400	-4.680323377141269
chr16	86104500	86105500	-3.6371529279613055
chr16	86104600	86105600	-3.6510073575993074
chr16	86104700	86105700	-3.4897388056152923
chr16	86104800	86105800	-3.1738897271009656
chr16	86104900	86105900	-3.114825214676982
chr16	86105000	86106000	-2.648589720425457
chr16	86105100	86106100	-2.613500606682802
chr16	86105200	86106200	-2.222813586350868
chr16	86105300	86106300	-1.618797700567905
chr16	86105400	86106400	-1.2810040502852196
chr16	86105500	86106500	-2.1871204177045165
chr16	86105600	86106600	-2.202351428353128
chr16	86105700	86106700	-2.2881144189584868
chr16	86105800	86106800	-2.581958571624194
chr16	86105900	86106900	-2.640479140752757
chr16	86106000	86107000	-3.5945471416217725
chr16	86106100	86107100	-4.689231724147224
chr16	86106200	86107200	-5.076448569096876
chr16	86106300	86107300	-5.770848501370837
chr16	86106400	86107400	-5.294538532112068
chr16	86106500	86107500	-5.074992826367059
chr16	86106600	86107600	-5.3064942762814695
chr16	86106700	86107700	-5.6668932571747375
chr16	86106800	86107800	-5.4382285339785765
chr16	86106900	86107900	-4.378106903766312
chr16	86107000	86108000	-3.461329161753333
chr16	86108800	86109800	-7.673345166715832
chr16	86108900	86109900	-7.6137754527440284
chr16	86109000	86110000	-6.317485312079899
chr16	86109100	86110100	-5.088920536126648
chr16	86109200	86110200	-4.866808953245663
chr16	86109300	86110300	-4.985316843692523
chr16	86109400	86110400	-5.191693304782589
chr16	86109500	86110500	-5.740523802919728
chr16	86109600	86110600	-5.665495316202207
chr16	86109700	86110700	-5.072880977131336
chr16	86110600	86111600	-3.383502064787495
chr16	86110700	86111700	-4.451192117844954
chr16	86110800	86111800	-3.917350223671444
chr16	86110900	86111900	-3.7532233089066582
chr16	86111000	86112000	-3.781312430990702
chr16	86111100	86112100	-3.8814082668960928
chr16	86111200	86112200	-2.6201023574401874
chr16	86111300	86112300	-1.956439981510363
chr16	86111400	86112400	-1.3677516181230598
chr16	86111500	86112500	-1.0926883225032944
chr16	86111600	86112600	-1.4913925056598831
chr16	86111700	86112700	-0.8305978806361971
chr16	86111800	86112800	-1.6748362773207697
chr16	86111900	86112900	-2.1275206994634965
chr16	86112000	86113000	-1.867526613026256
chr16	86112100	86113100	-1.438559623535166
chr16	86112200	86113200	-2.1694817127804176
chr16	86112300	86113300	-2.5851666243031697
chr16	86112400	86113400	-2.7501749216435294
chr16	86112500	86113500	-2.7702733301758813
chr16	86112600	86113600	-3.1602193818180577
chr16	86112700	86113700	-2.543641978869503
chr16	86112800	86113800	-2.1725770048933573
chr16	86112900	86113900	-1.6238953642028136
chr16	86113000	86114000	-1.4290712247904533
chr16	86113100	86114100	-1.712381688730367
chr16	86113200	86114200	-2.073400456132916
chr16	86113300	86114300	-1.586345555330249
chr16	86113400	86114400	-2.3404021010138067
chr16	86113500	86114500	-1.8609738819580968
chr16	86113600	86114600	-0.9854959874298902
chr16	86113700	86114700	-1.4406392022036043
chr16	86114800	86115800	-1.1680677893518214
chr16	86114900	86115900	-1.167355793194843
chr16	86119200	86120200	-0.2668450715871414
chr16	86119300	86120300	0.5344925099253868
chr16	86119800	86120800	0.2634261707203054
chr16	86122900	86123900	-1.2048639988370986
chr16	86123000	86124000	-1.8713279860695733
chr16	86123100	86124100	-2.3903072868788864
chr16	86123200	86124200	-2.708272868970701
chr16	86123300	86124300	-2.8960845614755253
chr16	86123400	86124400	-3.3345802632554724
chr16	86123500	86124500	-3.2561810776609303
chr16	86123600	86124600	-2.7275616962594067
chr16	86123700	86124700	-2.816564377804883
chr16	86123800	86124800	-2.864262623706397
chr16	86123900	86124900	-2.561229171584186
chr16	86124000	86125000	-2.5549782273496437
chr16	86124100	86125100	-2.405350542268043
chr16	86124200	86125200	-2.386602947787761
chr16	86124300	86125300	-2.509062582301928
chr16	86124400	86125400	-1.7805559884076252
chr16	86124500	86125500	-1.7270773505953187
chr16	86124600	86125600	-1.1082074890674276
chr16	86125500	86126500	-2.544264072372284
chr16	86125600	86126600	-2.8331634509337165
chr16	86125700	86126700	-3.0000747522415177
chr16	86126200	86127200	-3.127163350695365
chr16	86126300	86127300	-2.807066076721151
chr16	86127200	86128200	0.1544058554091918
chr16	86128800	86129800	-1.2821184002157655
chr16	86128900	86129900	-1.3655444559106225
chr16	86129000	86130000	-1.2792912005883061
chr16	86129100	86130100	-1.1492854650369158
chr16	86129200	86130200	-1.1296323035234022
chr16	86129300	86130300	-1.2748704367268051
chr16	86129400	86130400	-1.8552506132064723
chr16	86129500	86130500	-1.5148796273414131
chr16	86129600	86130600	-1.2313546940376887
chr16	86129700	86130700	-0.8430407588344273
chr16	86129800	86130800	-1.4546309391485917
chr16	86129900	86130900	-1.1118145543786084
chr16	86130000	86131000	-1.7754752393698237
chr16	86130100	86131100	-1.7271774021598705
chr16	86130200	86131200	-2.4092435907261347
chr16	86130300	86131300	-2.504988877518566
chr16	86130400	86131400	-2.1061110599290944
chr16	86130500	86131500	-2.659088504416403
chr16	86130600	86131600	-2.6419007870975766
chr16	86130700	86131700	-2.8672231352888917
chr16	86130800	86131800	-2.7116088851829527
chr16	86130900	86131900	-2.891163472988972
chr16	86131000	86132000	-2.09257323340323
chr16	86131100	86132100	-3.4885500864944743
chr16	86131200	86132200	-2.7641905834763225
chr16	86131300	86132300	-2.3707413853293557
chr16	86131400	86132400	-2.2875763925831416
chr16	86131500	86132500	-1.5679283792703085
chr16	86131600	86132600	-2.542005566860498
chr16	86131700	86132700	-2.5887018925857284
chr16	86131800	86132800	-2.9972002521275534
chr16	86132400	86133400	-1.997454682767378
chr16	86132500	86133500	-2.6818455344899417
chr16	86132600	86133600	-2.2518953774166413
chr16	86132900	86133900	-1.436621792555238
chr16	86133000	86134000	-1.7510264482153428
chr16	86133100	86134100	-1.5356656202566654
chr16	86133200	86134200	-1.7441803260928548
chr16	86133300	86134300	-1.5836762522637111
chr16	86133400	86134400	-1.7571572506151365
chr16	86133500	86134500	-1.5139341200949232
chr16	86133600	86134600	-0.945418790231221
chr16	86133700	86134700	-1.3893188792828368
chr16	86133800	86134800	-1.3355042608494652
chr16	86133900	86134900	-1.2974145618289703
chr16	86134000	86135000	-0.8642315718489441
chr16	86134100	86135100	-1.6487167811595838
chr16	86134200	86135200	-1.6200692689761391
chr16	86134300	86135300	-1.5972543104533865
chr16	86134400	86135400	-1.1105270633595157
chr16	86134500	86135500	-0.5223875712449019
chr16	86134600	86135600	-0.7184239262366491
chr16	86134700	86135700	-0.2591756100034847
chr16	86134800	86135800	-0.6908636222835042
chr16	86134900	86135900	0.11523542030012494
chr16	86135000	86136000	-0.3394087780863836
chr16	86135100	86136100	-0.1533227107204638
chr16	86135200	86136200	0.07041387384481029
chr16	86135300	86136300	0.3784058161420756
chr16	86135400	86136400	0.03373507994454733
chr16	86135500	86136500	-0.5354885039449602
chr16	86135600	86136600	-0.6623788283702003
chr16	86135700	86136700	-1.4117396794325143
chr16	86135800	86136800	-1.3873452299288334
chr16	86135900	86136900	-3.0010422855316867
chr16	86136000	86137000	-2.8424373871351567
chr16	86136100	86137100	-3.604373283843422
chr16	86136200	86137200	-3.859647566155618
chr16	86136300	86137300	-3.9771307092973576
chr16	86136400	86137400	-4.197659810910143
chr16	86136500	86137500	-4.099465145977902
chr16	86136600	86137600	-4.1186427644398425
chr16	86136700	86137700	-3.815697536121767
chr16	86136800	86137800	-3.4250193877068216
chr16	86138700	86139700	-0.2412015449189001
chr16	86138800	86139800	-1.2689525768572132
chr16	86138900	86139900	-1.5543742334230324
chr16	86139000	86140000	-1.6147821335655181
chr16	86139100	86140100	-2.0514591039325283
chr16	86139200	86140200	-2.6587747707207905
chr16	86139300	86140300	-2.3913899351527816
chr16	86139400	86140400	-2.3815427705820595
chr16	86139500	86140500	-2.42022089906792
chr16	86139600	86140600	-2.1340905044239618
chr16	86139700	86140700	-2.0076802502248934
chr16	86139800	86140800	-1.2212218222390865
chr16	86139900	86140900	-0.9127628770626638
chr16	86140000	86141000	-1.6739701912715543
chr16	86140100	86141100	-1.3978250817177145
chr16	86140200	86141200	-0.8194349417773121
chr16	86140300	86141300	-0.4515113884697152
chr16	86140400	86141400	-1.0095372351468472
chr16	86140500	86141500	-1.324859354609495
chr16	86140600	86141600	-1.989917205571612
chr16	86140700	86141700	-1.7512515136502964
chr16	86140800	86141800	-1.1298725153311322
chr16	86140900	86141900	-1.2346512483848429
chr16	86141000	86142000	-0.9502501950271811
chr16	86141100	86142100	-0.8168367954594986
chr16	86141200	86142200	-0.8903690139472554
chr16	86141300	86142300	-2.0283652838186543
chr16	86141400	86142400	-2.1104365190881684
chr16	86141500	86142500	-1.2930240818889884
chr16	86141600	86142600	-1.0126845075953346
chr16	86141700	86142700	-1.1011203686174689
chr16	86141800	86142800	-1.4145259480609256
chr16	86141900	86142900	-1.6042778274907628
chr16	86142000	86143000	-1.195643366345549
chr16	86142100	86143100	-1.2108946596382777
chr16	86142200	86143200	-0.9911129659563293
chr16	86142300	86143300	-0.3570696655941106
chr16	86142400	86143400	0.4183135159822383
chr16	86142500	86143500	-0.10751271110642296
chr16	86142600	86143600	-0.08416400743584818
chr16	86142700	86143700	0.04153674864891538
chr16	86142800	86143800	-0.5835805433519329
chr16	86142900	86143900	-0.25558597036835057
chr16	86143000	86144000	-1.4991249348913125
chr16	86143100	86144100	-2.3717399027956967
chr16	86143200	86144200	-2.6479986624651732
chr16	86143300	86144300	-2.142314971546
chr16	86143400	86144400	-1.867409720621432
chr16	86143500	86144500	-2.0403775225654046
chr16	86143600	86144600	-2.0241539737253733
chr16	86145700	86146700	-0.7058445346091421
chr16	86145800	86146800	-0.7110061856491409
chr16	86145900	86146900	-1.6211645606421694
chr16	86146000	86147000	-2.0674244932388426
chr16	86146100	86147100	-2.182807350545525
chr16	86146200	86147200	-3.077509476268291
chr16	86146300	86147300	-2.5094457549824263
chr16	86146400	86147400	-2.769885802661202
chr16	86146500	86147500	-3.6420355362489403
chr16	86146600	86147600	-3.7484808213860883
chr16	86146700	86147700	-3.901708752828268
chr16	86146800	86147800	-4.064574971329575
chr16	86146900	86147900	-3.5579702196488667
chr16	86147000	86148000	-3.9636480384228796
chr16	86147100	86148100	-3.9055010907230696
chr16	86147200	86148200	-2.9623423941481177
chr16	86147300	86148300	-3.2697459486328264
chr16	86147400	86148400	-2.9787887803468407
chr16	86147500	86148500	-2.3403755106612527
chr16	86147600	86148600	-2.4188605725136245
chr16	86147700	86148700	-2.578783981096575
chr16	86147800	86148800	-2.302808044666378
chr16	86147900	86148900	-3.139927903118016
chr16	86148000	86149000	-2.8208177021689322
chr16	86148100	86149100	-3.356184330608724
chr16	86148200	86149200	-3.3861467702798853
chr16	86148300	86149300	-3.2564782391134797
chr16	86148400	86149400	-3.773896928582925
chr16	86148500	86149500	-3.8139293638961904
chr16	86148600	86149600	-3.7854319744415896
chr16	86148700	86149700	-3.064099762699743
chr16	86148800	86149800	-2.7208856115861977
chr16	86148900	86149900	-1.6771640782070654
chr16	86149000	86150000	-1.3616559969388833
chr16	86149100	86150100	-0.5818221475658302
chr16	86149200	86150200	-0.6013158704338233
chr16	86149300	86150300	-0.10305761851691116
chr16	86149400	86150400	0.9113309764170372
chr16	86151000	86152000	-1.047361926559754
chr16	86151100	86152100	-1.3465879583892286
chr16	86151200	86152200	-1.443929301206269
chr16	86151300	86152300	-1.4947113954056674
chr16	86151400	86152400	-1.6143718042324664
chr16	86151500	86152500	-1.5485352191323414
chr16	86151600	86152600	-1.5787776906436302
chr16	86151700	86152700	-1.8383124577864505
chr16	86151800	86152800	-1.225320105107834
chr16	86151900	86152900	-1.1179707494061673
chr16	86152000	86153000	-1.261880410484603
chr16	86152100	86153100	-1.0554569035364632
chr16	86152200	86153200	0.15970254702276102
chr16	86152300	86153300	0.1965711945899918
chr16	86152400	86153400	0.24049509973096264
chr16	86152500	86153500	0.1420892467271306
chr16	86152600	86153600	0.2358680497209649
chr16	86152700	86153700	0.14217027456323975
chr16	86152800	86153800	0.010193438806171342
chr16	86152900	86153900	0.1307348918059994
chr16	86153000	86154000	0.5657173781018829
chr16	86153800	86154800	-1.316262377728114
chr16	86153900	86154900	-1.8239805946235272
chr16	86154000	86155000	-1.9351856701852352
chr16	86154100	86155100	-2.4390685082078627
chr16	86154200	86155200	-2.988480163525793
chr16	86154300	86155300	-3.2050843883096802
chr16	86154400	86155400	-3.009342165484292
chr16	86154500	86155500	-2.1278732265486355
chr16	86154600	86155600	-2.1390255290920708
chr16	86154700	86155700	-2.8230069637088686
chr16	86154800	86155800	-2.695316922341814
chr16	86154900	86155900	-2.310559345437153
chr16	86155000	86156000	-2.2509349125631544
chr16	86155100	86156100	-1.8654833138087592
chr16	86155200	86156200	-1.307329467440363
chr16	86155300	86156300	-1.1070730570357892
chr16	86155400	86156400	-0.8476002807632038
chr16	86155500	86156500	-0.7779801773742652
chr16	86155600	86156600	-0.9227139342726464
chr16	86155700	86156700	0.2319496754709941
chr16	86155800	86156800	0.5392518193405568
chr16	86155900	86156900	0.5563946259022452
chr16	86156000	86157000	0.3594437324743743
chr16	86156100	86157100	-0.017336110476419496
chr16	86156200	86157200	-0.5955083061167337
chr16	86156300	86157300	-0.3494107573258289
chr16	86156400	86157400	-0.8010886513697859
chr16	86156500	86157500	-1.2401759748515395
chr16	86156600	86157600	-0.9458214840860216
chr16	86156700	86157700	-1.485736659364494
chr16	86156800	86157800	-1.7236587890482886
chr16	86156900	86157900	-2.303916582375068
chr16	86157000	86158000	-1.9971214862055455
chr16	86157100	86158100	-1.8075661215273635
chr16	86157200	86158200	-2.230090063418524
chr16	86157300	86158300	-2.2752709144649823
chr16	86157400	86158400	-2.5011405693489857
chr16	86157500	86158500	-1.6954334346762423
chr16	86157600	86158600	-2.725549641990205
chr16	86157700	86158700	-2.704303642792244
chr16	86157800	86158800	-2.769142532479609
chr16	86157900	86158900	-2.17155003002056
chr16	86158000	86159000	-2.49043240645134
chr16	86158100	86159100	-2.128406973305096
chr16	86158200	86159200	-1.5035730995167031
chr16	86158300	86159300	-1.5962656540941895
chr16	86158400	86159400	-1.3835989406169311
chr16	86158500	86159500	-1.7275757105595662
chr16	86158600	86159600	-0.5341543341971996
chr16	86158700	86159700	-0.5203944316728627
chr16	86158800	86159800	-0.4437617892226552
chr16	86158900	86159900	-0.655505701550029
chr16	86159000	86160000	-0.22211011523283053
chr16	86159100	86160100	-0.2605111881177156
chr16	86159200	86160200	-0.4347702206432238
chr16	86159300	86160300	-0.6677357496483414
chr16	86159500	86160500	-0.4531719825640216
chr16	86159600	86160600	-0.1808555723212775
chr16	86159700	86160700	0.08300291502232382
chr16	86159800	86160800	-0.5012552130115568
chr16	86159900	86160900	-0.3428429371444268
chr16	86160000	86161000	-0.5338318064784517
chr16	86160100	86161100	-1.0211428650855512
chr16	86160200	86161200	-1.1607388193534351
chr16	86160300	86161300	-0.5902295625338253
chr16	86160400	86161400	-1.2784676902044494
chr16	86160500	86161500	-1.6445891572235494
chr16	86160600	86161600	-2.3461863501799463
chr16	86160700	86161700	-2.5745783765784243
chr16	86160800	86161800	-1.8300483827934648
chr16	86160900	86161900	-2.0275390812517218
chr16	86161000	86162000	-3.02573815884898
chr16	86161100	86162100	-2.8691505816437637
chr16	86161200	86162200	-1.3756526238953084
chr16	86161300	86162300	-2.5961886963444303
chr16	86161400	86162400	-2.7108461575348684
chr16	86161500	86162500	-3.059163104522579
chr16	86161600	86162600	-2.229954026888588
chr16	86161700	86162700	-2.5471388677476967
chr16	86161800	86162800	-1.954319774228662
chr16	86161900	86162900	-1.87340977936464
chr16	86162000	86163000	-0.8963409898767426
chr16	86162100	86163100	-1.0565967208959326
chr16	86162200	86163200	-1.7920404856083136
chr16	86162300	86163300	-0.8951976908456366
chr16	86162400	86163400	-0.8673377448614883
chr16	86162500	86163500	-0.11435673808444567
chr16	86162600	86163600	-0.7740579532370462
chr16	86162700	86163700	-0.4073151050603844
chr16	86162800	86163800	-1.0128499231998571
chr16	86162900	86163900	-0.5670157169100589
chr16	86163000	86164000	-0.1682457022125751
chr16	86163100	86164100	0.1587078331194923
chr16	86163200	86164200	-0.3950742580736579
chr16	86163300	86164300	-1.2052969227032198
chr16	86163400	86164400	-0.5758271247428605
chr16	86163500	86164500	-1.32804851640147
chr16	86163600	86164600	-1.6753173190777289
chr16	86163700	86164700	-2.5496035837656823
chr16	86163800	86164800	-2.7896799341160334
chr16	86163900	86164900	-2.945636579652397
chr16	86164000	86165000	-4.415214821752349
chr16	86164100	86165100	-4.535009924985671
chr16	86164200	86165200	-4.4771159998438455
chr16	86164300	86165300	-3.98049206880332
chr16	86164400	86165400	-4.331254350624265
chr16	86164500	86165500	-4.305761827181192
chr16	86164600	86165600	-3.9501772470857786
chr16	86164700	86165700	-3.3799265746151446
chr16	86164800	86165800	-3.3892132397039685
chr16	86164900	86165900	-3.398226964457714
chr16	86165000	86166000	-1.8205693310038589
chr16	86165100	86166100	-1.6798586709676615
chr16	86165200	86166200	-2.3458235126133395
chr16	86165300	86166300	-2.650602341069108
chr16	86165400	86166400	-2.3003544774441087
chr16	86165500	86166500	-2.1344345925016395
chr16	86165600	86166600	-2.0574267086851807
chr16	86165700	86166700	-1.249273432801564
chr16	86165800	86166800	-1.8434267826111748
chr16	86165900	86166900	-1.3577028493911767
chr16	86166000	86167000	-1.2083114537777357
chr16	86166100	86167100	-1.049704863886261
chr16	86166200	86167200	-0.021509630105465548
chr16	86166300	86167300	0.5401853951176562
chr16	86166400	86167400	0.53273866647252
chr16	86166500	86167500	1.1225836412935717
chr16	86166600	86167600	1.2175788135867225
chr16	86166700	86167700	0.3400478060379612
chr16	86166800	86167800	0.943327323261732
chr16	86166900	86167900	0.7604965080910207
chr16	86167000	86168000	1.1729815465493696
chr16	86167100	86168100	0.9947987792915618
chr16	86167200	86168200	0.8189800228211389
chr16	86167300	86168300	0.19454534423139225
chr16	86167400	86168400	-0.010739678868165929
chr16	86167500	86168500	-0.5632164120082861
chr16	86167600	86168600	-0.9160800791012066
chr16	86167700	86168700	-0.8528012985425014
chr16	86167800	86168800	-1.0173939807633834
chr16	86167900	86168900	-1.2799472682034416
chr16	86168000	86169000	-1.9516879912568936
chr16	86168100	86169100	-1.6372523515794768
chr16	86168200	86169200	-1.4624748633551818
chr16	86168300	86169300	-0.9221880979548972
chr16	86168400	86169400	-0.5620896263565145
chr16	86168500	86169500	-0.5192499837526185
chr16	86168600	86169600	0.4280327076713609
chr16	86168700	86169700	0.6441273423286012
chr16	86168800	86169800	0.5297467025258334
chr16	86168900	86169900	0.6132588254317991
chr16	86169000	86170000	1.121232701254385
chr16	86169100	86170100	1.1588754789483882
chr16	86169200	86170200	0.7499894290450562
chr16	86169300	86170300	1.0327845290663296
chr16	86169400	86170400	1.0859468136632742
chr16	86169500	86170500	1.377385320474393
chr16	86169600	86170600	0.6838541345964255
chr16	86169700	86170700	0.4300280459987987
chr16	86169800	86170800	0.8526980484698327
chr16	86169900	86170900	1.1350496124146985
chr16	86170000	86171000	0.9358920525374596
chr16	86170100	86171100	0.4979478089805658
chr16	86170200	86171200	1.0982589824000857
chr16	86170300	86171300	1.205543249541239
chr16	86170400	86171400	1.8235080128244208
chr16	86170500	86171500	1.8554355087089776
chr16	86170600	86171600	1.7504654132669095
chr16	86170700	86171700	1.7714737746806006
chr16	86170800	86171800	2.0672968580713733
chr16	86170900	86171900	2.143656166342008
chr16	86171000	86172000	2.2098258679888225
chr16	86171100	86172100	2.7647383577995592
chr16	86171700	86172700	0.9461111996563344
chr16	86171800	86172800	0.679456054317285
chr16	86171900	86172900	-0.3248470738499035
chr16	86172000	86173000	-0.35671108832281545
chr16	86172100	86173100	-0.6629530313437293
chr16	86172200	86173200	-1.229323104738557
chr16	86172300	86173300	-0.9714037310584681
chr16	86172400	86173400	-1.006644074334954
chr16	86172500	86173500	-0.6495733517686294
chr16	86172600	86173600	-1.4345442519848899
chr16	86172700	86173700	-1.29288415856983
chr16	86172800	86173800	-1.9780397510684664
chr16	86172900	86173900	-1.4924379075236414
chr16	86173000	86174000	-1.6112077663351352
chr16	86173100	86174100	-1.7030617100669545
chr16	86173200	86174200	-1.292434813836332
chr16	86173300	86174300	-1.4345816601465642
chr16	86173400	86174400	-1.2057481339443967
chr16	86173500	86174500	-1.7779521991115603
chr16	86173600	86174600	-1.8415220121904647
chr16	86173700	86174700	-2.040176997029489
chr16	86173800	86174800	-1.9925970757107199
chr16	86173900	86174900	-2.134124680688046
chr16	86174000	86175000	-2.275324543229228
chr16	86174100	86175100	-2.7611790961851974
chr16	86174200	86175200	-2.7791991931742293
chr16	86174300	86175300	-2.5596013617087165
chr16	86174400	86175400	-2.5782692463740307
chr16	86174500	86175500	-2.1072111578160917
chr16	86174600	86175600	-1.291341391057607
chr16	86174700	86175700	-1.0444669177211992
chr16	86174800	86175800	-0.2566987356747913
chr16	86174900	86175900	0.07308187561294384
chr16	86175000	86176000	0.09837511499108913
chr16	86175100	86176100	0.772848445124045
chr16	86175200	86176200	1.2305232038716567
chr16	86175300	86176300	1.08507194316268
chr16	86175400	86176400	0.9177503224891312
chr16	86175500	86176500	0.5893200003897051
chr16	86175600	86176600	-0.011460530845214098
chr16	86175700	86176700	0.16176907247119368
chr16	86175800	86176800	1.2196014139891769
chr16	86175900	86176900	0.924984435131384
chr16	86176000	86177000	0.5167256325457654
chr16	86176100	86177100	0.3070931412604065
chr16	86176200	86177200	-0.16106586445738544
chr16	86176300	86177300	-0.6679044417348704
chr16	86176400	86177400	-1.0427932818864525
chr16	86176500	86177500	-0.8773144304224569
chr16	86176600	86177600	-0.8800189174116301
chr16	86176700	86177700	-1.3093223538786092
chr16	86176800	86177800	-2.1970494677961647
chr16	86176900	86177900	-2.7974648931423998
chr16	86177000	86178000	-2.9668409431704106
chr16	86177100	86178100	-3.0771519766952715
chr16	86177200	86178200	-2.6400514864997797
chr16	86177300	86178300	-2.821090466629564
chr16	86177400	86178400	-1.7822831407826905
chr16	86177500	86178500	-1.7314509667605504
chr16	86179100	86180100	-2.340623096005332
chr16	86179200	86180200	-2.3921867316546788
chr16	86179300	86180300	-1.7791255901307177
chr16	86179400	86180400	-1.876293372007624
chr16	86179500	86180500	-2.0107168137374316
chr16	86179600	86180600	-1.878989234273312
chr16	86179700	86180700	-0.7645596161816599
chr16	86179800	86180800	-0.25739643779281063
chr16	86179900	86180900	0.23582635487325346
chr16	86180000	86181000	0.5998197415793401
chr16	86180100	86181100	0.4979316408397185
chr16	86180200	86181200	0.7783162565539067
chr16	86180300	86181300	-0.0333365030641527
chr16	86182600	86183600	-0.2181270931015777
chr16	86182700	86183700	0.2781740165490452
chr16	86182800	86183800	0.1800176150579694
chr16	86182900	86183900	0.3926059859975995
chr16	86183000	86184000	0.7218436453034789
chr16	86183100	86184100	0.941884579702269
chr16	86183200	86184200	0.8121788949945125
chr16	86183300	86184300	0.05267358061147977
chr16	86183400	86184400	0.21071498298656427
chr16	86183500	86184500	0.18644064244780853
chr16	86183600	86184600	0.17266325614369227
chr16	86183700	86184700	-0.2293829626778054
chr16	86183800	86184800	-0.2923802477486667
chr16	86183900	86184900	-0.5969052950339393
chr16	86184000	86185000	-1.0698078210068356
chr16	86184100	86185100	-0.9228299871800666
chr16	86184200	86185200	-0.7269572985175443
chr16	86184300	86185300	-0.005530719301321332
chr16	86184400	86185400	0.5873040243293245
chr16	86184500	86185500	1.1616489287472682
chr16	86184600	86185600	1.6396258217508397
chr16	86184700	86185700	1.4017486551366738
chr16	86184800	86185800	0.9401004778100732
chr16	86184900	86185900	0.7821520787362685
chr16	86185000	86186000	1.1738288476485745
chr16	86185100	86186100	0.9477413990244938
chr16	86185200	86186200	0.5427736269645159
chr16	86185300	86186300	0.5173557876597267
chr16	86185400	86186400	0.16236861525416674
chr16	86185500	86186500	0.5632059344748652
chr16	86185600	86186600	0.2952182263116955
chr16	86185700	86186700	0.5353412772926973
chr16	86185800	86186800	1.048778771256556
chr16	86185900	86186900	1.362481061927824
chr16	86186000	86187000	1.0559225667460224
chr16	86186100	86187100	1.321370607715192
chr16	86187000	86188000	1.8947056899406098
chr16	86187100	86188100	1.4839154334864126
chr16	86187200	86188200	1.3677387641578744
chr16	86187300	86188300	1.9345339286767889
chr16	86187400	86188400	2.271253744175838
chr16	86187500	86188500	2.630239513380814
chr16	86187600	86188600	2.693920382753098
chr16	86187700	86188700	2.3965412720674832
chr16	86187800	86188800	1.6635176391747348
chr16	86187900	86188900	1.4886842150276427
chr16	86188000	86189000	1.564506466847947
chr16	86188100	86189100	2.2477635780641125
chr16	86188200	86189200	3.0261285645971308
chr16	86188300	86189300	2.1097455984467937
chr16	86188400	86189400	1.8171455922456188
chr16	86188500	86189500	1.5109761722788069
chr16	86188600	86189600	1.0317881283247046
chr16	86188700	86189700	1.3700268881535231
chr16	86188800	86189800	1.6241167049181462
chr16	86188900	86189900	1.6068066723367709
chr16	86189000	86190000	1.6878931229819418
chr16	86189100	86190100	1.164839439192737
chr16	86190200	86191200	2.4195105705955804
chr16	86190300	86191300	2.3454900235288645
chr16	86190400	86191400	2.1635978066643364
chr16	86190500	86191500	2.4158738901306958
chr16	86190600	86191600	2.605143467641335
chr16	86190700	86191700	2.64662412292418
chr16	86190800	86191800	2.84422944263776
chr16	86190900	86191900	3.1112568947711674
chr16	86191000	86192000	3.5166621953777275
chr16	86191100	86192100	3.3302260672714086
chr16	86191200	86192200	3.591568317488116
chr16	86191300	86192300	3.9904041972963418
chr16	86191400	86192400	4.261439949245649
chr16	86191500	86192500	3.9077730281593888
chr16	86191600	86192600	3.855864483303871
chr16	86191700	86192700	3.821793703799516
chr16	86191800	86192800	3.6519523087225614
chr16	86191900	86192900	3.3383103024574807
chr16	86192000	86193000	3.4356269313767696
chr16	86192100	86193100	3.0522234529303005
chr16	86192200	86193200	2.7571273010267787
chr16	86192300	86193300	2.866248178321956
chr16	86192400	86193400	2.182950907856273
chr16	86192500	86193500	2.8255495979546636
chr16	86192600	86193600	2.9180167838476807
chr16	86192700	86193700	3.790938051175116
chr16	86192800	86193800	3.9809898157205046
chr16	86192900	86193900	4.365396058070803
chr16	86193000	86194000	4.103395274342439
chr16	86193100	86194100	4.45547862177916
chr16	86193200	86194200	4.569563980313768
chr16	86193300	86194300	3.6964728820888806
chr16	86193400	86194400	3.820039617497252
chr16	86193500	86194500	3.443813257917412
chr16	86193600	86194600	3.371608783057284
chr16	86193700	86194700	2.5296725013365946
chr16	86193800	86194800	2.569558261490272
chr16	86193900	86194900	2.7415237265433863
chr16	86194000	86195000	3.036850172411795
chr16	86194800	86195800	3.5621564614888865
chr16	86194900	86195900	2.8815696669616164
chr16	86195000	86196000	2.5565106895200147
chr16	86195100	86196100	2.754450385257875
chr16	86195200	86196200	2.8602472281150804
chr16	86195300	86196300	3.053623467529596
chr16	86195400	86196400	3.8366384466207633
chr16	86195500	86196500	3.9281002260063898
chr16	86195600	86196600	3.837780446622408
chr16	86195700	86196700	3.9259335746493695
chr16	86195900	86196900	4.033386692959602
chr16	86196000	86197000	4.705998816022532
chr16	86196100	86197100	3.746792004761384
chr16	86196200	86197200	3.502860089862013
chr16	86196300	86197300	3.372118731401061
chr16	86196400	86197400	2.5321876180707883
chr16	86196500	86197500	2.010182004660213
chr16	86196600	86197600	1.9130026137841043
chr16	86196700	86197700	1.8985155013677368
chr16	86196800	86197800	2.038133811966192
chr16	86196900	86197900	1.8479372325249164
chr16	86197000	86198000	1.0181931625255445
chr16	86197100	86198100	2.085342914256556
chr16	86197200	86198200	1.977898614540667
chr16	86197300	86198300	1.9208546040621663
chr16	86197400	86198400	2.1785405114774923
chr16	86197500	86198500	2.6027648962424026
chr16	86197600	86198600	3.2857917035896387
chr16	86197700	86198700	3.3735923499593032
chr16	86197800	86198800	3.659411006908028
chr16	86197900	86198900	4.151003329609692
chr16	86198000	86199000	4.497604844501536
chr16	86198100	86199100	4.022549255728029
chr16	86198200	86199200	3.9488119795855403
chr16	86198300	86199300	3.5028035030741167
chr16	86198400	86199400	3.3435986766929435
chr16	86198500	86199500	2.73838091271362
chr16	86198600	86199600	1.9953048310813144
chr16	86198700	86199700	1.6150230091796238
chr16	86198800	86199800	1.1892501046319544
chr16	86198900	86199900	0.4773043702183402
chr16	86199000	86200000	0.3362993987761271
chr16	86199100	86200100	0.5204974391246926
chr16	86199200	86200200	0.947430509396926
chr16	86199300	86200300	0.9225840800949756
chr16	86199400	86200400	0.9176490285840024
chr16	86199500	86200500	0.9626576689499126
chr16	86199600	86200600	1.3797856514384224
chr16	86199700	86200700	1.0359106804270046
chr16	86199800	86200800	0.43479054693155855
chr16	86199900	86200900	0.2503813949900695
chr16	86200000	86201000	0.5976045915422831
chr16	86200100	86201100	0.7991832182167132
chr16	86200200	86201200	0.5851493140140748
chr16	86200300	86201300	0.9391184637617934
chr16	86200400	86201400	0.6347014064549626
chr16	86200500	86201500	0.8155476920543284
chr16	86200600	86201600	0.2288638647897969
chr16	86200700	86201700	0.3578490387949511
chr16	86200800	86201800	0.7294376536461646
chr16	86201300	86202300	-0.19912836652119398
chr16	86201400	86202400	0.6190002142804016
chr16	86201500	86202500	0.5202826082336477
chr16	86201600	86202600	0.5325903953749093
chr16	86201700	86202700	0.3410014903051245
chr16	86201800	86202800	0.19712253443747432
chr16	86201900	86202900	0.2791736467322501
chr16	86202000	86203000	0.37551540179524245
chr16	86202100	86203100	1.2409543160446024
chr16	86202200	86203200	1.74485386721321
chr16	86202300	86203300	2.0860989330148523
chr16	86202400	86203400	1.6810406663017419
chr16	86202500	86203500	1.7235897890284777
chr16	86202600	86203600	2.2630454950894547
chr16	86202700	86203700	2.744376958106263
chr16	86202800	86203800	3.2238068690562103
chr16	86202900	86203900	3.0355221345121364
chr16	86203000	86204000	2.8407766268070698
chr16	86203100	86204100	2.2995325739764243
chr16	86203200	86204200	1.7556796889922819
chr16	86203300	86204300	1.3206690101090943
chr16	86203400	86204400	1.0566434165964238
chr16	86203500	86204500	1.344005217181015
chr16	86203600	86204600	1.2031913458409031
chr16	86203700	86204700	1.0519966213817502
chr16	86203800	86204800	0.42116443373556745
chr16	86203900	86204900	0.3309255646938052
chr16	86204000	86205000	0.90602068909674
chr16	86204100	86205100	1.1253696237939184
chr16	86204200	86205200	1.4510064155206144
chr16	86204300	86205300	0.6845212869189407
chr16	86204400	86205400	0.9641499162673576
chr16	86204500	86205500	0.6588321292712368
chr16	86204600	86205600	0.6946052227397583
chr16	86204700	86205700	0.2892801871302779
chr16	86204800	86205800	1.4431701248965314
chr16	86204900	86205900	1.4553460654720538
chr16	86205000	86206000	1.2698971249205695
chr16	86205100	86206100	1.2838730925174524
chr16	86205200	86206200	1.04636707119703
chr16	86205300	86206300	1.0760739694193533
chr16	86205400	86206400	0.8595056764017116
chr16	86205500	86206500	1.1333049242051358
chr16	86205600	86206600	1.1963564219686569
chr16	86205700	86206700	1.6222435395626846
chr16	86205800	86206800	0.4893843096074828
chr16	86205900	86206900	0.6533685079985888
chr16	86206000	86207000	0.9730651085354355
chr16	86206100	86207100	0.9453938972772274
chr16	86206200	86207200	0.7905424174930046
chr16	86206300	86207300	1.0713514457057611
chr16	86206400	86207400	1.0959308981696465
chr16	86206500	86207500	0.8891572101691227
chr16	86206600	86207600	0.8720864979820899
chr16	86206700	86207700	0.9801569378317021
chr16	86206800	86207800	1.5625303096226182
chr16	86206900	86207900	1.663702310136217
chr16	86207000	86208000	1.3497736452757294
chr16	86207100	86208100	1.0898136792761823
chr16	86208300	86209300	1.4477323563328703
chr16	86208400	86209400	1.4722935809130049
chr16	86208500	86209500	2.013962703509552
chr16	86208600	86209600	2.2228784911348014
chr16	86208700	86209700	2.0597764166006223
chr16	86208800	86209800	2.278326113721998
chr16	86208900	86209900	2.033135536617406
chr16	86209000	86210000	1.971130158628133
chr16	86209100	86210100	1.814737981208912
chr16	86209200	86210200	1.1659016353499223
chr16	86209300	86210300	0.8490943424797773
chr16	86209400	86210400	0.9930862923291076
chr16	86209500	86210500	0.8710107349232624
chr16	86209600	86210600	1.1371926568493491
chr16	86209700	86210700	1.9493332624339896
chr16	86209800	86210800	1.2522837326068137
chr16	86209900	86210900	1.1620221976760776
chr16	86210000	86211000	0.8812245358407788
chr16	86210100	86211100	1.0830577722782608
chr16	86210200	86211200	1.6456852061123741
chr16	86210300	86211300	1.4307418545019035
chr16	86210400	86211400	1.4087621833115185
chr16	86210500	86211500	1.5521569973642333
chr16	86210600	86211600	1.5896417286538576
chr16	86210700	86211700	1.4421348813741484
chr16	86210800	86211800	1.9960338890475064
chr16	86210900	86211900	2.1406148148524724
chr16	86211000	86212000	2.290703170815538
chr16	86211100	86212100	2.37940528447826
chr16	86211200	86212200	2.985149410070046
chr16	86211300	86212300	3.2888245171535506
chr16	86211400	86212400	3.4257011172895218
chr16	86211500	86212500	2.974317015390435
chr16	86211600	86212600	2.6062736290200905
chr16	86211700	86212700	1.9674205480422848
chr16	86217400	86218400	1.0309176038791714
chr16	86217500	86218500	0.34211511200442585
chr16	86217600	86218600	0.7811954954857523
chr16	86217700	86218700	0.7242878356131774
chr16	86217800	86218800	0.9350940706266208
chr16	86217900	86218900	0.7555988289014129
chr16	86218000	86219000	0.8209249651486975
chr16	86218100	86219100	0.8756269142867681
chr16	86218200	86219200	0.8975759566001241
chr16	86218300	86219300	1.4104708760938585
chr16	86218400	86219400	1.4826897238890573
chr16	86218500	86219500	2.0243188613941934
chr16	86218600	86219600	1.9880965116043616
chr16	86218700	86219700	2.190937435029954
chr16	86218800	86219800	1.6458363230274922
chr16	86218900	86219900	1.9346989097775042
chr16	86219000	86220000	2.2570469224407623
chr16	86219100	86220100	2.237032865045287
chr16	86219200	86220200	2.6068043935480905
chr16	86219300	86220300	2.833904469039482
chr16	86219400	86220400	2.203244255675676
chr16	86219500	86220500	2.253465240375588
chr16	86219600	86220600	1.900359055511581
chr16	86219700	86220700	1.6007303881561628
chr16	86219800	86220800	2.081573604651333
chr16	86219900	86220900	1.947446906960272
chr16	86220000	86221000	1.1498482660041716
chr16	86220100	86221100	1.1982796866285608
chr16	86220200	86221200	1.0654200203957307
chr16	86220300	86221300	1.425073603675265
chr16	86220400	86221400	2.032406221891315
chr16	86220500	86221500	1.880910882544426
chr16	86220600	86221600	2.0251794293625416
chr16	86220700	86221700	1.9716940222468224
chr16	86220800	86221800	1.3017045114004857
chr16	86220900	86221900	1.1722908722405896
chr16	86221000	86222000	1.5056363750235995
chr16	86221100	86222100	1.603825416507166
chr16	86221200	86222200	1.3044109403645416
chr16	86221300	86222300	1.3845511393776668
chr16	86221400	86222400	1.108846132616676
chr16	86221500	86222500	1.4303356803794576
chr16	86221600	86222600	1.2430062321585371
chr16	86221700	86222700	1.5744018280566372
chr16	86221800	86222800	2.0767071506826182
chr16	86221900	86222900	1.843673330091348
chr16	86222000	86223000	1.6010797425665084
chr16	86222100	86223100	0.8784031747393862
chr16	86222200	86223200	0.8703790980759883
chr16	86222300	86223300	0.3349918190986198
chr16	86222400	86223400	0.4264845122151909
chr16	86222500	86223500	-0.04329567549521282
chr16	86222600	86223600	0.8690905497668583
chr16	86222700	86223700	0.6869303905206431
chr16	86222800	86223800	-0.22431530491354
chr16	86222900	86223900	-0.5166721813266085
chr16	86223000	86224000	0.2658394507563467
chr16	86223100	86224100	0.8824946739831592
chr16	86223200	86224200	0.4028607870130605
chr16	86223300	86224300	1.2424831562029242
chr16	86223400	86224400	1.2705075755017232
chr16	86223500	86224500	1.5015413237175717
chr16	86223600	86224600	0.7665967721202227
chr16	86223700	86224700	0.5582598852173732
chr16	86223800	86224800	1.9776152561855451
chr16	86223900	86224900	2.1745758351514493
chr16	86224000	86225000	2.0076939912386775
chr16	86224100	86225100	2.5302750384525865
chr16	86224200	86225200	2.604851595665407
chr16	86224300	86225300	1.3435582742747052
chr16	86224400	86225400	2.0645516946223426
chr16	86224500	86225500	1.8727579708482909
chr16	86224600	86225600	1.2951552613684123
chr16	86224700	86225700	1.4371674624781912
chr16	86224800	86225800	1.4210950226420904
chr16	86224900	86225900	1.7374703110185654
chr16	86225000	86226000	1.351025097373215
chr16	86225100	86226100	0.6728466165045732
chr16	86225200	86226200	0.9435370132662988
chr16	86225300	86226300	1.329820271924569
chr16	86225400	86226400	0.5274980666102986
chr16	86225500	86226500	0.5147283396858
chr16	86225600	86226600	0.2928047281279055
chr16	86225700	86226700	-0.4975101014051075
chr16	86225800	86226800	-1.3344986506043532
chr16	86225900	86226900	-1.3258513718121183
chr16	86226000	86227000	-1.2656268409069318
chr16	86226100	86227100	-1.0713445752652726
chr16	86226200	86227200	-0.9737066719005992
chr16	86226300	86227300	-0.884779206711795
chr16	86226400	86227400	-1.0749933218627368
chr16	86227500	86228500	0.34781066126193577
chr16	86227600	86228600	0.2443703591613152
chr16	86227700	86228700	0.7244478066993241
chr16	86228700	86229700	-0.4751845303136972
chr16	86228800	86229800	-1.4747811139199187
chr16	86228900	86229900	-1.5190726284615736
chr16	86229000	86230000	-1.805046345322621
chr16	86229100	86230100	-1.826095310024432
chr16	86229200	86230200	-0.7494315392956564
chr16	86229300	86230300	-0.2002877214550687
chr16	86229400	86230400	1.062941307104964
chr16	86229500	86230500	0.4396181757705723
chr16	86229600	86230600	0.6014260176228203
chr16	86229700	86230700	0.8280918550910111
chr16	86229800	86230800	1.2095622939254915
chr16	86229900	86230900	0.7697045470883102
chr16	86230000	86231000	0.5997823897787617
chr16	86230100	86231100	0.02335587971320646
chr16	86230200	86231200	-0.9626347744556114
chr16	86230300	86231300	-1.3761931495540471
chr16	86230400	86231400	-3.3580778599559764
chr16	86230500	86231500	-2.9768534855864046
chr16	86230600	86231600	-4.0547845098350885
chr16	86230700	86231700	-4.266965743520828
chr16	86230800	86231800	-4.483115172094736
chr16	86230900	86231900	-3.6197406521431232
chr16	86231000	86232000	-3.068258939020413
chr16	86231100	86232100	-2.7440234188903654
chr16	86231200	86232200	-3.050581800041135
chr16	86231300	86232300	-2.812722181837445
chr16	86231400	86232400	-2.082334161245756
chr16	86231500	86232500	-2.170129945202412
chr16	86231600	86232600	-1.423088853459172
chr16	86231700	86232700	-1.8422392924289823
chr16	86239200	86240200	-1.664454851752097
chr16	86239300	86240300	-1.749978418051025
chr16	86239400	86240400	-1.6191569837917534
chr16	86239500	86240500	-1.4405125084197152
chr16	86239600	86240600	-1.1523032423406108
chr16	86239700	86240700	-1.3579616921702002
chr16	86240900	86241900	-0.030657328648598936
chr16	86241000	86242000	-0.5453271198228232
chr16	86241100	86242100	-0.6645343415503308
chr16	86241200	86242200	-1.1716669985105217
chr16	86241300	86242300	-1.5636196798585433
chr16	86241400	86242400	-1.495011229321772
chr16	86241500	86242500	-1.9052037847070917
chr16	86241600	86242600	-1.9401885808581223
chr16	86241700	86242700	-2.06433993739345
chr16	86241800	86242800	-1.9502595519640404
chr16	86241900	86242900	-2.42138932097412
chr16	86243500	86244500	-0.19391227494106755
chr16	86243600	86244600	-0.19429442642042988
chr16	86243700	86244700	-0.7453336627704198
chr16	86243800	86244800	-0.9575539506037402
chr16	86243900	86244900	-0.9867586516680792
chr16	86244000	86245000	-1.5409793232035294
chr16	86244100	86245100	-1.65376083617541
chr16	86244200	86245200	-1.966238384046353
chr16	86244300	86245300	-2.4839707070152848
chr16	86244400	86245400	-2.7911320975988327
chr16	86244500	86245500	-2.9985842727213066
chr16	86244600	86245600	-2.2040364310498552
chr16	86244700	86245700	-1.6997457299983627
chr16	86244800	86245800	-1.5675873433454928
chr16	86244900	86245900	-1.5516160643394117
chr16	86245000	86246000	-1.3427947500663713
chr16	86245100	86246100	-0.9704245841879504
chr16	86245200	86246200	-0.5523584596775364
chr16	86245300	86246300	-0.6927218778598516
chr16	86245400	86246400	-0.4263130897505604
chr16	86245500	86246500	-0.8032591316219589
chr16	86245600	86246600	-2.086271752588247
chr16	86245700	86246700	-2.463278306678108
chr16	86245800	86246800	-2.38625179734524
chr16	86245900	86246900	-2.12845569312848
chr16	86246000	86247000	-1.218034214548632
chr16	86246100	86247100	-1.4731028761786893
chr16	86246200	86247200	-2.365528906742446
chr16	86246300	86247300	-1.9143909239687955
chr16	86246400	86247400	-2.0834064688365017
chr16	86246500	86247500	-1.603951142993105
chr16	86246600	86247600	-0.9057404236590101
chr16	86246700	86247700	-0.07955837407976543
chr16	86246800	86247800	0.08119079128217607
chr16	86246900	86247900	-0.8662035649491655
chr16	86247000	86248000	-1.717218809419447
chr16	86247100	86248100	-1.9473869628737
chr16	86247200	86248200	-0.8412665577978714
chr16	86247300	86248300	-0.6223184986050202
chr16	86247400	86248400	-0.6898603018564629
chr16	86247500	86248500	-0.7121360582588004
chr16	86247600	86248600	-1.7614946470067965
chr16	86247700	86248700	-2.647271849410337
chr16	86247800	86248800	-2.971361325227268
chr16	86247900	86248900	-2.3886772880544496
chr16	86248000	86249000	-2.2318759890768787
chr16	86248100	86249100	-2.2316000327310763
chr16	86248200	86249200	-3.0885907588184547
chr16	86248300	86249300	-4.155502234823062
chr16	86248400	86249400	-4.532895754663069
chr16	86248500	86249500	-4.346386187815586
chr16	86248600	86249600	-3.3940841719620733
chr16	86248700	86249700	-2.881445791522092
chr16	86248800	86249800	-2.020229933202905
chr16	86248900	86249900	-2.383720674457096
chr16	86249000	86250000	-2.3460264777789384
chr16	86249100	86250100	-2.164721182205405
chr16	86249200	86250200	-2.0884257984500527
chr16	86249300	86250300	-1.3440429132085172
chr16	86249400	86250400	-1.6101089518258216
chr16	86249500	86250500	-2.0209628661195516
chr16	86249600	86250600	-2.359740321981573
chr16	86249700	86250700	-2.7174506210268143
chr16	86249800	86250800	-3.5241286033543906
chr16	86249900	86250900	-3.0939196280591057
chr16	86250800	86251800	-1.4858812912446215
chr16	86250900	86251900	-1.574351638827208
chr16	86251000	86252000	-1.4913017138143565
chr16	86251100	86252100	-1.4388948839940583
chr16	86251200	86252200	-1.3614802301054978
chr16	86251300	86252300	-1.7691031164845907
chr16	86251400	86252400	-2.1616157187625737
chr16	86251500	86252500	-2.137212893396998
chr16	86251600	86252600	-3.879324797030444
chr16	86251700	86252700	-4.0349063061848645
chr16	86251800	86252800	-3.275956320647418
chr16	86251900	86252900	-3.488881076633448
chr16	86252000	86253000	-4.839788287885692
chr16	86252100	86253100	-5.099414500013103
chr16	86252200	86253200	-4.722238360074533
chr16	86252300	86253300	-4.396026798866246
chr16	86252400	86253400	-4.29436176965512
chr16	86255400	86256400	-0.3119430869988155
chr16	86255500	86256500	-0.7111109478585173
chr16	86255600	86256600	-1.218026386653522
chr16	86255700	86256700	-1.743718264181415
chr16	86255800	86256800	-1.7245078819410995
chr16	86255900	86256900	-1.666879836302231
chr16	86256000	86257000	-1.4890863951761506
chr16	86256100	86257100	-1.9880238302287119
chr16	86256200	86257200	-2.7301943683166834
chr16	86256300	86257300	-2.8837257771248432
chr16	86256400	86257400	-3.4081073849319417
chr16	86256500	86257500	-3.334036176824215
chr16	86256600	86257600	-3.4294310311342664
chr16	86256700	86257700	-2.8010379040879703
chr16	86256800	86257800	-3.1019927875684563
chr16	86256900	86257900	-2.9507733158255918
chr16	86257000	86258000	-3.5157513245231873
chr16	86257100	86258100	-3.2756353067798214
chr16	86257200	86258200	-3.3403184546222766
chr16	86257300	86258300	-2.9245851158727123
chr16	86257400	86258400	-2.8236634489059216
chr16	86257500	86258500	-3.0028087758269795
chr16	86257600	86258600	-2.3219381388491183
chr16	86257700	86258700	-3.0701343405716606
chr16	86257800	86258800	-2.930182312278594
chr16	86257900	86258900	-3.0746840058337717
chr16	86258000	86259000	-3.093324992579965
chr16	86258100	86259100	-2.933482920792165
chr16	86258200	86259200	-2.82556963557998
chr16	86258300	86259300	-2.9721967592783294
chr16	86258400	86259400	-2.5481689227737823
chr16	86258500	86259500	-2.5578785008220826
chr16	86258600	86259600	-3.386511381246623
chr16	86258700	86259700	-2.980182028508436
chr16	86258800	86259800	-3.024797752458851
chr16	86258900	86259900	-3.036919921391412
chr16	86259000	86260000	-2.4726977310944402
chr16	86259100	86260100	-2.092798387041633
chr16	86259200	86260200	-1.9541271039739248
chr16	86259300	86260300	-2.036657234580806
chr16	86259400	86260400	-2.2952986338536987
chr16	86259500	86260500	-2.4069075336985044
chr16	86259600	86260600	-2.324239942472011
chr16	86259700	86260700	-2.547920547652798
chr16	86259800	86260800	-2.5393964118874917
chr16	86259900	86260900	-2.330925546726087
chr16	86260000	86261000	-2.411857307696422
chr16	86260100	86261100	-2.7409085844895595
chr16	86260200	86261200	-2.7196764266683213
chr16	86260300	86261300	-2.3876116255483923
chr16	86267700	86268700	-3.6883692815392375
chr16	86267800	86268800	-3.8589423704250825
chr16	86267900	86268900	-3.5248720984227413
chr16	86268000	86269000	-2.943195597963135
chr16	86268100	86269100	-2.8829467285734696
chr16	86268200	86269200	-3.2401748613121155
chr16	86268300	86269300	-3.2075661636360087
chr16	86268400	86269400	-3.2114045288298976
chr16	86268500	86269500	-2.7685103802743765
chr16	86268600	86269600	-2.9135161485585246
chr16	86268700	86269700	-2.3316957052269425
chr16	86268800	86269800	-2.8189930691261984
chr16	86268900	86269900	-3.1675959502070516
chr16	86269000	86270000	-4.076899992852808
chr16	86269100	86270100	-4.529973191893624
chr16	86269200	86270200	-4.039676119859826
chr16	86269300	86270300	-4.335353497978408
chr16	86269400	86270400	-3.9162385317715422
chr16	86269500	86270500	-4.255435737629231
chr16	86269600	86270600	-3.85810527735908
chr16	86269700	86270700	-3.6917156682698464
chr16	86269800	86270800	-2.8303289490186194
chr16	86269900	86270900	-2.224187362437553
chr16	86270000	86271000	-1.7227334877381208
chr16	86270100	86271100	-0.8663373434069399
chr16	86270200	86271200	-0.768150011926441
chr16	86270300	86271300	-0.11488852169079655
chr16	86270400	86271400	-0.4786526014936472
chr16	86270500	86271500	-0.4604809230256591
chr16	86270600	86271600	-0.2308971567708306
chr16	86270700	86271700	-0.5150168601570336
chr16	86270800	86271800	-0.5586540276419688
chr16	86270900	86271900	-1.5632528390851033
chr16	86271000	86272000	-1.6311140600131322
chr16	86271100	86272100	-2.4046322904667394
chr16	86271200	86272200	-2.6257395767785505
chr16	86271300	86272300	-3.3653401372880487
chr16	86271400	86272400	-4.011344291628704
chr16	86271500	86272500	-4.245581501714948
chr16	86271600	86272600	-4.544096127672608
chr16	86271700	86272700	-4.418086510243129
chr16	86271800	86272800	-4.744619377304106
chr16	86271900	86272900	-4.121183853036402
chr16	86272000	86273000	-4.233975669283527
chr16	86272100	86273100	-3.5337646393823667
chr16	86272200	86273200	-3.5525623143000904
chr16	86272300	86273300	-3.340467593761732
chr16	86272400	86273400	-2.285503701259175
chr16	86272500	86273500	-1.6449410087350058
chr16	86272600	86273600	-2.243357388201754
chr16	86272700	86273700	-2.149454603759791
chr16	86272800	86273800	-2.3760894002900894
chr16	86272900	86273900	-2.0019759047031407
chr16	86273000	86274000	-1.6716835466259017
chr16	86273100	86274100	-1.3410827426908458
chr16	86273200	86274200	-1.0355855199883042
chr16	86273300	86274300	-0.7581207982296136
chr16	86273400	86274400	-0.2410368188238601
chr16	86273500	86274500	-0.17691403258552013
chr16	86273600	86274600	0.06492060662174083
chr16	86273700	86274700	-0.0763252863786365
chr16	86273800	86274800	-0.7724186643623415
chr16	86273900	86274900	-0.9949029116033984
chr16	86274000	86275000	-1.031580127237403
chr16	86274100	86275100	-1.0766042454084273
chr16	86274200	86275200	-1.1218169888337757
chr16	86274300	86275300	-1.1356137534617587
chr16	86274400	86275400	-1.2492910286931889
chr16	86274500	86275500	-1.5717138002942759
chr16	86274600	86275600	-0.4610024374999447
chr16	86274700	86275700	-0.2991845543031151
chr16	86274800	86275800	1.5022453487529617
chr16	86274900	86275900	0.8934206669317291
chr16	86275000	86276000	0.8138040656123192
chr16	86275100	86276100	0.9345407025237948
chr16	86275200	86276200	0.7002754839956304
chr16	86275300	86276300	0.6875901970980164
chr16	86275400	86276400	0.060190016482119475
chr16	86275500	86276500	0.2583254273902896
chr16	86275600	86276600	-0.07483474615646554
chr16	86275700	86276700	-0.944198242061618
chr16	86275800	86276800	-1.6799477105336424
chr16	86275900	86276900	-1.0032314722187334
chr16	86276000	86277000	-1.560876741379107
chr16	86276100	86277100	-2.079065091850077
chr16	86276200	86277200	-2.2880579165938246
chr16	86276300	86277300	-2.6075698099807205
chr16	86276400	86277400	-2.5960577266276648
chr16	86276500	86277500	-2.8151228469334737
chr16	86276600	86277600	-2.8437290044593952
chr16	86276700	86277700	-2.1037506839056483
chr16	86276800	86277800	-2.0310751171465267
chr16	86276900	86277900	-2.9332620891420382
chr16	86277000	86278000	-2.8400977796883438
chr16	86277100	86278100	-2.187771953902664
chr16	86277200	86278200	-1.6531131012903857
chr16	86277300	86278300	-1.6304555531275562
chr16	86277400	86278400	-1.4523703734086428
chr16	86277500	86278500	-0.9356122231592424
chr16	86277600	86278600	-0.6521589282107717
chr16	86277700	86278700	-0.2519912769718872
chr16	86277800	86278800	-0.032970235284539816
chr16	86279100	86280100	-3.212673795695568
chr16	86279200	86280200	-2.9043418223661743
chr16	86279300	86280300	-2.4940963055242507
chr16	86279400	86280400	-3.1701730153849264
chr16	86279500	86280500	-2.6415067666070224
chr16	86279600	86280600	-1.3546994959771723
chr16	86279800	86280800	-0.13625635657026616
chr16	86279900	86280900	-0.1862580571067256
chr16	86280000	86281000	-0.24436208352172667
chr16	86280100	86281100	-0.4440471490613883
chr16	86280200	86281200	-0.4853227096706184
chr16	86280300	86281300	-0.4914800958753054
chr16	86280400	86281400	-0.2225916801948536
chr16	86281600	86282600	2.330028570745783
chr16	86281700	86282700	2.0692485556937905
chr16	86281800	86282800	1.3076255373768515
chr16	86281900	86282900	1.1039941024921882
chr16	86282000	86283000	1.2883297913775302
chr16	86282100	86283100	1.1204194687869011
chr16	86282200	86283200	1.3269095788412903
chr16	86282300	86283300	1.4818717597793187
chr16	86282400	86283400	1.6011569447406493
chr16	86282500	86283500	1.7219026546377798
chr16	86282600	86283600	1.7804007662140775
chr16	86282700	86283700	1.642526343958416
chr16	86282800	86283800	2.18625930372822
chr16	86282900	86283900	2.5017198953642183
chr16	86283000	86284000	2.860720242123706
chr16	86283100	86284100	3.0456939758823616
chr16	86283200	86284200	3.233449450427828
chr16	86283300	86284300	2.7630331042630134
chr16	86283400	86284400	2.2406954281948868
chr16	86283500	86284500	2.365936482016899
chr16	86283600	86284600	1.7963689088525
chr16	86283700	86284700	1.9284993430143165
chr16	86283800	86284800	2.394582892016324
chr16	86283900	86284900	1.851052938485702
chr16	86284000	86285000	2.0946278224117467
chr16	86284100	86285100	2.3774090538241013
chr16	86284200	86285200	1.6828785193517728
chr16	86284300	86285300	2.0153987527328883
chr16	86284400	86285400	2.437540260737914
chr16	86284500	86285500	2.5945624896036064
chr16	86284600	86285600	2.7436170278086442
chr16	86284700	86285700	2.81672040250692
chr16	86284800	86285800	2.3114664815312205
chr16	86284900	86285900	2.6599389329559693
chr16	86285000	86286000	1.8122993408366732
chr16	86285100	86286100	1.7216546832639472
chr16	86285200	86286200	1.3853466029978247
chr16	86285300	86286300	1.6037299945225525
chr16	86285400	86286400	0.630809473406672
chr16	86285500	86286500	0.8713008879964003
chr16	86285600	86286600	1.3432731592641414
chr16	86285700	86286700	2.045455299851367
chr16	86285800	86286800	3.460685958678741
chr16	86285900	86286900	3.8039587986563657
chr16	86286000	86287000	4.624612157010756
chr16	86286100	86287100	4.847234594067438
chr16	86286200	86287200	5.230598548083654
chr16	86286300	86287300	5.181818354248749
chr16	86286400	86287400	5.923611896373261
chr16	86286500	86287500	5.424076669454664
chr16	86286600	86287600	4.6148283305630615
chr16	86287100	86288100	1.4084765085337358
chr16	86287200	86288200	1.431537679058596
chr16	86287300	86288300	1.002572559313625
chr16	86287400	86288400	0.6213909549159428
chr16	86287500	86288500	0.3651137971963303
chr16	86287600	86288600	0.9755113957781136
chr16	86287700	86288700	1.2495887492733695
chr16	86287800	86288800	1.5417800351944042
chr16	86287900	86288900	1.9460532008834261
chr16	86288000	86289000	1.8505909517453627
chr16	86288100	86289100	2.0154487238039938
chr16	86288200	86289200	2.2446338093528637
chr16	86288300	86289300	2.5554285110287456
chr16	86288400	86289400	2.902145937174728
chr16	86288500	86289500	3.1544384272462547
chr16	86288600	86289600	2.8660420300373435
chr16	86288700	86289700	2.73215293450166
chr16	86288800	86289800	2.5477256898456546
chr16	86288900	86289900	1.9530622641953208
chr16	86289000	86290000	2.004829543751856
chr16	86289100	86290100	1.335189149071311
chr16	86289200	86290200	1.0935666200453673
chr16	86289300	86290300	1.7199121826851629
chr16	86289400	86290400	2.035432245573059
chr16	86289500	86290500	1.961088769577801
chr16	86289600	86290600	1.9727853198610823
chr16	86289700	86290700	1.8957045920650208
chr16	86289800	86290800	1.9987027851049608
chr16	86289900	86290900	2.1842164477841286
chr16	86290000	86291000	2.305020085063143
chr16	86290100	86291100	3.2994782072769504
chr16	86290200	86291200	3.7922886408666368
chr16	86290300	86291300	2.629970930485891
chr16	86290400	86291400	2.4193589847386447
chr16	86290500	86291500	2.9473232008414816
chr16	86290600	86291600	2.807303573400417
chr16	86290700	86291700	2.627580209045116
chr16	86290800	86291800	3.358270024268765
chr16	86290900	86291900	3.594937087244096
chr16	86291000	86292000	3.2936535007861165
chr16	86291100	86292100	3.875181650685069
chr16	86291200	86292200	3.5212858975043915
chr16	86291300	86292300	4.022260975822044
chr16	86291400	86292400	4.376877179084512
chr16	86291500	86292500	4.0710584544310935
chr16	86291600	86292600	4.238067217018373
chr16	86291700	86292700	4.621030536739628
chr16	86291800	86292800	4.41239065478444
chr16	86291900	86292900	4.057093147998612
chr16	86292000	86293000	4.234587160378185
chr16	86292100	86293100	3.6099266431373485
chr16	86292200	86293200	3.8225935829710336
chr16	86292300	86293300	4.017571571452725
chr16	86292400	86293400	3.84171811845213
chr16	86292500	86293500	4.136617554187413
chr16	86292600	86293600	4.111134295794199
chr16	86292700	86293700	3.663649820397025
chr16	86292800	86293800	2.9957035533321887
chr16	86292900	86293900	3.1020647639698966
chr16	86293000	86294000	3.1440217948915374
chr16	86293100	86294100	3.3066773976252204
chr16	86293200	86294200	3.3465195606564677
chr16	86296700	86297700	0.7377071813157241
chr16	86296800	86297800	1.520426622278788
chr16	86296900	86297900	1.79404614534619
chr16	86297000	86298000	1.9996132602561898
chr16	86297100	86298100	1.6245247445025603
chr16	86297200	86298200	1.6690264355588322
chr16	86297300	86298300	2.180009456409008
chr16	86297400	86298400	2.838783596250377
chr16	86297500	86298500	2.654428688871417
chr16	86297600	86298600	3.605045086227956
chr16	86297700	86298700	3.8267671811157036
chr16	86297800	86298800	3.551829761766257
chr16	86297900	86298900	3.476542132175908
chr16	86298000	86299000	3.45465456029839
chr16	86298100	86299100	3.3149598739009227
chr16	86298200	86299200	3.0197325289350645
chr16	86298300	86299300	2.6309287670859005
chr16	86298400	86299400	2.1977852527169026
chr16	86298500	86299500	1.825338952536316
chr16	86298600	86299600	1.3163697431165051
chr16	86298700	86299700	0.9100177333663884
chr16	86298800	86299800	0.5442428381305544
chr16	86298900	86299900	0.36157348090349456
chr16	86299000	86300000	-0.10602413586832724
chr16	86299900	86300900	2.57596028231104
chr16	86300000	86301000	2.9063241502223955
chr16	86300100	86301100	2.8602284312464934
chr16	86300200	86301200	2.972166207387268
chr16	86300300	86301300	3.0678522070169008
chr16	86300400	86301400	2.9422497515522568
chr16	86300500	86301500	2.7863717632174
chr16	86300600	86301600	3.403232304145052
chr16	86301300	86302300	1.961819502225675
chr16	86301400	86302400	1.5120721812638482
chr16	86301500	86302500	1.6438277182848893
chr16	86301600	86302600	1.8600912606308992
chr16	86301700	86302700	2.4100824260450726
chr16	86301800	86302800	2.022001767043998
chr16	86301900	86302900	1.934227853054664
chr16	86302000	86303000	1.7305703500733682
chr16	86302100	86303100	1.2826443572922572
chr16	86302200	86303200	1.1483887867797742
chr16	86302300	86303300	0.8979040352209198
chr16	86302400	86303400	1.0542120703458593
chr16	86302500	86303500	1.2360506740100978
chr16	86303600	86304600	0.6338405388463633
chr16	86303700	86304700	-0.08335256722623552
chr16	86303800	86304800	-0.16695099620856113
chr16	86303900	86304900	-1.0633720990268711
chr16	86305100	86306100	2.66085441985626
chr16	86305200	86306200	2.091428894315235
chr16	86305300	86306300	2.754811980620965
chr16	86305400	86306400	2.909592788394372
chr16	86305500	86306500	2.6518067701385064
chr16	86305600	86306600	2.572022390806953
chr16	86305700	86306700	2.5168386965465523
chr16	86305800	86306800	2.510779134198451
chr16	86305900	86306900	2.4905771355036643
chr16	86306000	86307000	1.5733200984421307
chr16	86306100	86307100	0.013140979902340907
chr16	86306200	86307200	0.2934660713653883
chr16	86306300	86307300	-0.12053399543366045
chr16	86306400	86307400	0.2935917595697083
chr16	86306500	86307500	0.8513004617595956
chr16	86306600	86307600	0.9094826257688072
chr16	86306700	86307700	0.7668279030561569
chr16	86306800	86307800	0.7249985741190287
chr16	86306900	86307900	0.9315537381164268
chr16	86307000	86308000	1.0331604821556226
chr16	86307100	86308100	2.3241102448806448
chr16	86307200	86308200	1.9327139513850795
chr16	86307300	86308300	1.4956086344771484
chr16	86307400	86308400	1.2463672625705242
chr16	86307500	86308500	0.8518830178180462
chr16	86307600	86308600	1.159126677650629
chr16	86307700	86308700	0.8074208304133692
chr16	86307800	86308800	0.4888000894063119
chr16	86307900	86308900	0.3018778955404877
chr16	86308000	86309000	0.23652164500549658
chr16	86308100	86309100	-0.5143771936647255
chr16	86308200	86309200	-0.13265401724658207
chr16	86308300	86309300	-0.30521094445998137
chr16	86308400	86309400	-1.4899472237279967
chr16	86308500	86309500	-1.3093546668717493
chr16	86308600	86309600	-2.187628279592121
chr16	86308700	86309700	-1.9031758959921257
chr16	86309100	86310100	-0.965593254281439
chr16	86309200	86310200	-0.9704588247390524
chr16	86309300	86310300	-0.07001118287136816
chr16	86309400	86310400	0.909362162457882
chr16	86309500	86310500	1.567024751499826
chr16	86309600	86310600	1.0230437550995612
chr16	86309700	86310700	1.3708575240791945
chr16	86309800	86310800	0.6971061839759298
chr16	86309900	86310900	-0.2020509157975072
chr16	86310000	86311000	0.7447611302463893
chr16	86310100	86311100	1.6206660815330654
chr16	86310200	86311200	1.684023484962096
chr16	86310300	86311300	1.473241763032776
chr16	86310400	86311400	1.1128076959737738
chr16	86310500	86311500	1.0216641698791702
chr16	86310600	86311600	1.336838710920044
chr16	86310700	86311700	1.0565605634360429
chr16	86310800	86311800	1.5753804352123155
chr16	86310900	86311900	2.1884240690849834
chr16	86311000	86312000	1.6788144679547177
chr16	86311100	86312100	1.5995382740196529
chr16	86311200	86312200	1.853519862456657
chr16	86311300	86312300	2.0105126602591614
chr16	86311400	86312400	2.6315052752860133
chr16	86311500	86312500	2.2270504041409285
chr16	86311600	86312600	2.435294557935024
chr16	86311700	86312700	2.3339682678489124
chr16	86312800	86313800	2.446168676552723
chr16	86312900	86313900	1.860544446328641
chr16	86313000	86314000	0.6901736108131592
chr16	86313100	86314100	1.1048154118403266
chr16	86313200	86314200	1.1665679688000965
chr16	86313300	86314300	0.9630738346192004
chr16	86313400	86314400	0.2981722500683313
chr16	86313500	86314500	0.6309391441385007
chr16	86313600	86314600	0.018804851357982908
chr16	86313700	86314700	-0.027380353106154148
chr16	86313800	86314800	0.6284700632142511
chr16	86313900	86314900	1.0762415518843955
chr16	86314000	86315000	2.141125312853432
chr16	86314100	86315100	1.8848316388599564
chr16	86314200	86315200	1.766372500020986
chr16	86314300	86315300	2.193022311345625
chr16	86314400	86315400	2.2062429287702203
chr16	86314500	86315500	1.601709075128488
chr16	86314600	86315600	1.350818430996875
chr16	86314700	86315700	0.6806194170753938
chr16	86314800	86315800	-0.2416587195538087
chr16	86314900	86315900	-0.4565085617280002
chr16	86316000	86317000	-0.23035571971314622
chr16	86316100	86317100	0.01910895284551576
chr16	86316200	86317200	0.5499447643682241
chr16	86316300	86317300	0.10183948848666656
chr16	86316400	86317400	0.2420597538255921
chr16	86316500	86317500	0.21348441396792645
chr16	86316700	86317700	0.23988957159388324
chr16	86316900	86317900	0.11022427974420662
chr16	86317500	86318500	-0.6786914447239192
chr16	86317600	86318600	-0.958644800578931
chr16	86317700	86318700	-1.054165259217548
chr16	86317800	86318800	-0.7131867443339401
chr16	86319100	86320100	0.3610381127804671
chr16	86319200	86320200	0.07667784933113668
chr16	86319300	86320300	-0.13746784900275758
chr16	86319400	86320400	0.14449047185698405
chr16	86319500	86320500	-0.06570931362735412
chr16	86319600	86320600	-0.8838824874063237
chr16	86319700	86320700	-1.1659918795873747
chr16	86319800	86320800	-0.7638673623982556
chr16	86319900	86320900	-0.7771780331312622
chr16	86320000	86321000	-0.39858872742667434
chr16	86320100	86321100	-0.2788682796953385
chr16	86320200	86321200	-0.049984125047598325
chr16	86320300	86321300	-0.16135116521634962
chr16	86320400	86321400	0.118827894479216
chr16	86320500	86321500	0.3340221458168404
chr16	86320600	86321600	1.4020397085911291
chr16	86320700	86321700	2.1751874977102066
chr16	86320800	86321800	1.6449568029925243
chr16	86320900	86321900	2.4674151337686667
chr16	86321000	86322000	2.1681660599331
chr16	86321100	86322100	2.4482425197847024
chr16	86321200	86322200	3.32676638815616
chr16	86321300	86322300	3.381020518585548
chr16	86321400	86322400	3.2928229975850867
chr16	86321500	86322500	3.6014561829953293
chr16	86321600	86322600	3.900701060910989
chr16	86321700	86322700	4.047769717327215
chr16	86321800	86322800	4.3209158412050295
chr16	86321900	86322900	3.6351014704514095
chr16	86322000	86323000	4.042128852387532
chr16	86322100	86323100	3.3561888818139236
chr16	86322200	86323200	2.4562445452756334
chr16	86322300	86323300	2.6471069300535857
chr16	86322400	86323400	2.562343286050804
chr16	86322500	86323500	2.509394610897693
chr16	86323100	86324100	2.4447578754519816
chr16	86323200	86324200	2.4881387999163374
chr16	86323300	86324300	2.4631981881257903
chr16	86325600	86326600	0.7437891278189817
chr16	86325700	86326700	0.7768984516567883
chr16	86325800	86326800	0.8387461104809822
chr16	86325900	86326900	1.335843489270477
chr16	86329100	86330100	2.404802462854988
chr16	86329200	86330200	2.5496393610131007
chr16	86329300	86330300	2.24592412359932
chr16	86329400	86330400	2.2870022211141934
chr16	86329500	86330500	2.3698611294363103
chr16	86329600	86330600	2.477423689494563
chr16	86329700	86330700	2.1299559762900446
chr16	86329800	86330800	2.4112251802026257
chr16	86329900	86330900	1.4798492860942636
chr16	86330000	86331000	1.3635957201375757
chr16	86330100	86331100	0.9914329648269332
chr16	86330200	86331200	1.0028203832346856
chr16	86330300	86331300	1.1236016759045144
chr16	86330400	86331400	0.7914686363098117
chr16	86330500	86331500	1.0215338379013037
chr16	86330600	86331600	1.16906676871989
chr16	86330700	86331700	1.2299336752701722
chr16	86331400	86332400	0.8936418707691979
chr16	86331500	86332500	1.288306435585186
chr16	86331600	86332600	0.8705488237426223
chr16	86331700	86332700	0.6153744182675025
chr16	86331800	86332800	-0.0023614272819828925
chr16	86331900	86332900	0.11423821750724306
chr16	86332000	86333000	0.0769650089326151
chr16	86332100	86333100	-0.42355582704635797
chr16	86332200	86333200	-0.6348880878302203
chr16	86332300	86333300	-0.7453510451159684
chr16	86332400	86333400	-0.3761362033826148
chr16	86332500	86333500	-1.090001845802554
chr16	86332600	86333600	-0.8873224955083289
chr16	86332700	86333700	-0.27453317012059714
chr16	86332800	86333800	0.7586094283105446
chr16	86332900	86333900	0.27096190969807704
chr16	86333000	86334000	-0.5162817518659749
chr16	86333100	86334100	-0.2600745906029752
chr16	86333200	86334200	0.14766293985086146
chr16	86333300	86334300	0.8068932733668158
chr16	86333400	86334400	1.3582756920623609
chr16	86333500	86334500	1.3447358659724895
chr16	86333600	86334600	1.973002346518329
chr16	86333700	86334700	2.3995048133279906
chr16	86333800	86334800	1.8340227632104875
chr16	86333900	86334900	2.196537378011245
chr16	86334000	86335000	2.3210856972028164
chr16	86334100	86335100	1.6953150752094446
chr16	86334200	86335200	1.5227113831225336
chr16	86334300	86335300	0.8960866287043407
chr16	86334400	86335400	0.7959281235139426
chr16	86334500	86335500	1.066372065842724
chr16	86334600	86335600	0.5446248102662598
chr16	86334700	86335700	0.10431369922631482
chr16	86334800	86335800	0.5216011760128174
chr16	86334900	86335900	0.3539686494357959
chr16	86335000	86336000	0.7620199380970802
chr16	86335100	86336100	1.331646947836188
chr16	86341900	86342900	-1.5670535579065084
chr16	86342000	86343000	-1.35235445695316
chr16	86342100	86343100	-1.3213701720239623
chr16	86342200	86343200	0.08865743494287577
chr16	86342300	86343300	0.5220587127110873
chr16	86342400	86343400	0.5229536142828636
chr16	86342500	86343500	0.8993738322412207
chr16	86342600	86343600	1.085330941639
chr16	86342700	86343700	1.2450721313267399
chr16	86342800	86343800	1.110044303849067
chr16	86342900	86343900	0.9597153753097084
chr16	86343000	86344000	0.7599177449318041
chr16	86343100	86344100	0.6234204503461416
chr16	86343200	86344200	0.13487261396849715
chr16	86343600	86344600	-1.692012471492765
chr16	86343700	86344700	-1.0403096848904514
chr16	86343800	86344800	-0.5371002224241395
chr16	86343900	86344900	-0.25131268611849344
chr16	86344000	86345000	-0.49841407953588185
chr16	86344100	86345100	0.1309223621161811
chr16	86344200	86345200	-0.1701896768663778
chr16	86344300	86345300	-0.5527362829121217
chr16	86344400	86345400	-0.14157107224432594
chr16	86344500	86345500	0.13000203481536698
chr16	86346200	86347200	-2.401338986222457
chr16	86346300	86347300	-3.0471157786765457
chr16	86346400	86347400	-3.0365917242622253
chr16	86346500	86347500	-3.0622057893735564
chr16	86346600	86347600	-3.0934875465834724
chr16	86346700	86347700	-2.9405690833088016
chr16	86346800	86347800	-2.7494051937886907
chr16	86346900	86347900	-2.2934425272907166
chr16	86348500	86349500	-1.8227297625868129
chr16	86348600	86349600	-1.6317701133417608
chr16	86348700	86349700	-1.614538093125226
chr16	86348800	86349800	-1.6394020104196134
chr16	86348900	86349900	-1.6019878614517709
chr16	86349000	86350000	-1.7510446989914759
chr16	86349100	86350100	-1.73128810182059
chr16	86349200	86350200	-1.717133545297364
chr16	86349300	86350300	-1.1539923958003135
chr16	86349400	86350400	-1.5212439357899137
chr16	86349500	86350500	-0.9746553140359708
chr16	86349600	86350600	-1.0364993778460874
chr16	86349700	86350700	-1.1974579205465907
chr16	86349800	86350800	-0.9575867636471028
chr16	86349900	86350900	-0.9398508011864068
chr16	86350000	86351000	-1.0237738547264872
chr16	86350100	86351100	-1.1536597953380316
chr16	86355800	86356800	-1.1255391200385636
chr16	86355900	86356900	-1.5885813234206425
chr16	86356000	86357000	-2.011396828728708
chr16	86356100	86357100	-1.9586830453098456
chr16	86356200	86357200	-2.3318514481286203
chr16	86356300	86357300	-2.2441163019631967
chr16	86356400	86357400	-2.2025896000530576
chr16	86356500	86357500	-3.4458512517221567
chr16	86356600	86357600	-3.014366878690353
chr16	86356700	86357700	-3.2706424003611065
chr16	86356800	86357800	-3.9868119706253524
chr16	86356900	86357900	-4.588210688886682
chr16	86357000	86358000	-3.889663305244598
chr16	86358000	86359000	-1.7692579744417738
chr16	86358100	86359100	-3.226247766974893
chr16	86358200	86359200	-2.2124895282433608
chr16	86358300	86359300	-2.4809796398133326
chr16	86358400	86359400	-2.559992733075956
chr16	86358500	86359500	-2.2674141367876803
chr16	86358600	86359600	-2.1466639403126746
chr16	86358700	86359700	-1.7623238017296468
chr16	86358800	86359800	-1.723399735026394
chr16	86358900	86359900	-1.0566960803419123
chr16	86359900	86360900	-0.22247726602060955
chr16	86360000	86361000	-0.3691375026514167
chr16	86360100	86361100	-0.4245686284783164
chr16	86360200	86361200	-0.29054206528506304
chr16	86360300	86361300	-0.5508701747118953
chr16	86360400	86361400	-0.5919025454712479
chr16	86360500	86361500	-0.5765938968909065
chr16	86362000	86363000	-3.102839692919929
chr16	86362100	86363100	-3.318811783649595
chr16	86362200	86363200	-3.095864984940357
chr16	86362300	86363300	-3.001619829342137
chr16	86362400	86363400	-2.919212656671412
chr16	86362500	86363500	-2.9759870434848064
chr16	86362600	86363600	-2.966737425580368
chr16	86362700	86363700	-3.222281734147652
chr16	86362800	86363800	-3.4857883825134186
chr16	86362900	86363900	-2.8981718913027863
chr16	86363000	86364000	-2.1230886037901455
chr16	86363100	86364100	-2.3217339420177385
chr16	86363800	86364800	-1.5169418776803505
chr16	86363900	86364900	-0.9720906288172616
chr16	86364000	86365000	-0.8579694998597704
chr16	86364100	86365100	-0.7276204917988112
chr16	86364200	86365200	-0.4961533818334349
chr16	86364300	86365300	-1.0222174162744713
chr16	86364400	86365400	-1.5109058980894599
chr16	86364500	86365500	-1.7589465680963288
chr16	86364600	86365600	-2.0613519234263658
chr16	86364700	86365700	-2.7735275651138505
chr16	86364800	86365800	-2.594575183041062
chr16	86364900	86365900	-2.7984560603381614
chr16	86365000	86366000	-2.9080621364485744
chr16	86365100	86366100	-2.3237509480503533
chr16	86365200	86366200	-2.5580872209511085
chr16	86365300	86366300	-2.317535843479314
chr16	86367300	86368300	-2.0256158913314177
chr16	86367400	86368400	-1.6964877532570213
chr16	86367500	86368500	-1.5292456905572855
chr16	86367600	86368600	-1.302962346502673
chr16	86367700	86368700	-1.3710750234371496
chr16	86367800	86368800	-1.3844023034881303
chr16	86367900	86368900	-1.0305888930251832
chr16	86370400	86371400	-2.3242746540226102
chr16	86370500	86371500	-1.845121585962008
chr16	86370600	86371600	-1.578861437070972
chr16	86370700	86371700	-1.650169606777042
chr16	86370800	86371800	-1.8907559192484964
chr16	86370900	86371900	-1.6800003930081258
chr16	86371000	86372000	-2.0625378239095062
chr16	86371100	86372100	-1.199713053213805
chr16	86371200	86372200	-0.32850685779983585
chr16	86371300	86372300	0.2879373843805247
chr16	86371400	86372400	-0.6297467821301512
chr16	86371500	86372500	-0.9964724661595908
chr16	86371600	86372600	-0.8412942094823638
chr16	86371700	86372700	-0.7151711292756798
chr16	86371800	86372800	-0.7976759648625241
chr16	86371900	86372900	-0.34971327698430904
chr16	86372000	86373000	-0.2702140833504705
chr16	86372100	86373100	-0.12520021910636422
chr16	86372200	86373200	-0.21231097644615907
chr16	86372300	86373300	-0.4441411214948975
chr16	86372400	86373400	-0.5779553805038038
chr16	86372500	86373500	-1.1843992840606985
chr16	86372600	86373600	-0.9044350020831546
chr16	86372700	86373700	-0.7736143241997986
chr16	86372800	86373800	-0.9498675867796418
chr16	86372900	86373900	-2.003941027160132
chr16	86373000	86374000	-1.946203624528047
chr16	86373100	86374100	-2.7114383088214
chr16	86373200	86374200	-3.6455841631514176
chr16	86373300	86374300	-4.5252748730173655
chr16	86373400	86374400	-4.09235966917229
chr16	86373500	86374500	-3.651387064468556
chr16	86373600	86374600	-4.271863369241151
chr16	86373700	86374700	-4.654843502841301
chr16	86373800	86374800	-4.611438417191509
chr16	86373900	86374900	-4.23148606244716
chr16	86374000	86375000	-4.334827387218173
chr16	86374100	86375100	-4.2470106895134245
chr16	86374200	86375200	-3.28364075739661
chr16	86374300	86375300	-2.1227024482619066
chr16	86374400	86375400	-1.6123742568374706
chr16	86374500	86375500	-2.2755085385347806
chr16	86374600	86375600	-2.389215150115947
chr16	86375700	86376700	-0.9957964757274582
chr16	86375800	86376800	-1.807270031839785
chr16	86375900	86376900	-2.507192045200872
chr16	86376000	86377000	-2.540175709157773
chr16	86376100	86377100	-2.7284778981829056
chr16	86376200	86377200	-3.198738655955553
chr16	86376300	86377300	-3.2734562020339
chr16	86376400	86377400	-3.5724197404778213
chr16	86376500	86377500	-3.2047599037780388
chr16	86376600	86377600	-2.2205349264729723
chr16	86376700	86377700	-1.853639819408724
chr16	86378000	86379000	-3.4465346249943916
chr16	86378100	86379100	-3.469568797430824
chr16	86378200	86379200	-2.992980288839996
chr16	86378300	86379300	-2.216392126885132
chr16	86378400	86379400	-2.032344619894446
chr16	86378500	86379500	-1.7754739909113797
chr16	86378600	86379600	-1.6467507424754797
chr16	86378700	86379700	-1.0696513049780785
chr16	86378800	86379800	-0.3238840456923124
chr16	86378900	86379900	-0.4821106040095314
chr16	86379000	86380000	-0.4651644444010126
chr16	86379100	86380100	-0.4097781519575126
chr16	86379200	86380200	-0.5708037603485966
chr16	86379300	86380300	-0.9688989698067636
chr16	86379400	86380400	-1.0614769585922634
chr16	86379500	86380500	-1.235420483144516
chr16	86379600	86380600	-1.4769057178915432
chr16	86379700	86380700	-1.3872545391374485
chr16	86379800	86380800	-1.432160872584521
chr16	86379900	86380900	-1.0382490905851909
chr16	86380000	86381000	-1.6150800553403635
chr16	86380100	86381100	-1.2601320283595796
chr16	86380200	86381200	-1.524432074151673
chr16	86380300	86381300	-2.289282134758317
chr16	86380400	86381400	-2.4535094826704595
chr16	86380500	86381500	-2.1074800321796
chr16	86380600	86381600	-1.4692677920152493
chr16	86380700	86381700	-1.367115519317551
chr16	86380800	86381800	-0.978137784838456
chr16	86380900	86381900	-1.1256750793271966
chr16	86381000	86382000	-1.015049389410289
chr16	86381100	86382100	-0.8505440064022279
chr16	86381200	86382200	-1.1863625018821935
chr16	86381300	86382300	-0.1875656944212233
chr16	86381400	86382400	0.7496517589841447
chr16	86381500	86382500	1.0977323538854935
chr16	86381600	86382600	1.2501439200569175
chr16	86381700	86382700	1.2020236170650778
chr16	86381800	86382800	1.2525608325353392
chr16	86381900	86382900	1.4245384734977706
chr16	86382000	86383000	1.7318614665895262
chr16	86382100	86383100	1.5929185078957884
chr16	86382200	86383200	2.3083058120244457
chr16	86382300	86383300	1.9938293445652568
chr16	86382800	86383800	-2.195369720568225
chr16	86382900	86383900	-1.8873396731414869
chr16	86383000	86384000	-1.7622266124692634
chr16	86383100	86384100	-1.9162026889173749
chr16	86383200	86384200	-2.118557440117618
chr16	86383300	86384300	-2.2594988276051424
chr16	86383400	86384400	-2.258260672289982
chr16	86383500	86384500	-2.644280855031643
chr16	86383600	86384600	-1.9302603614230545
chr16	86383700	86384700	-2.001685213015376
chr16	86383800	86384800	-1.8125344533558918
chr16	86383900	86384900	-1.9956856948588813
chr16	86384000	86385000	-2.467834454884698
chr16	86384100	86385100	-2.832963160725283
chr16	86384200	86385200	-1.8737496465465728
chr16	86384300	86385300	-1.6029743493170567
chr16	86384400	86385400	-2.0532002959025326
chr16	86384500	86385500	-2.2916795098047955
chr16	86384600	86385600	-2.2334999983730337
chr16	86384700	86385700	-2.0129311719673484
chr16	86384800	86385800	-1.7638748613150133
chr16	86384900	86385900	-2.0243351227753483
chr16	86385000	86386000	-1.6524460929580314
chr16	86385100	86386100	-1.4048360365677381
chr16	86385200	86386200	-2.488858837800871
chr16	86385300	86386300	-2.7387617332544907
chr16	86385400	86386400	-2.3330732286560125
chr16	86385500	86386500	-1.768838353224654
chr16	86385600	86386600	-1.567721223573362
chr16	86385700	86386700	-1.89042238574598
chr16	86385800	86386800	-2.178049061672572
chr16	86385900	86386900	-2.2882541652110464
chr16	86386000	86387000	-1.6935945064251727
chr16	86386100	86387100	-1.9294324712931048
chr16	86386200	86387200	-1.721333517078349
chr16	86386300	86387300	-1.927132171026068
chr16	86386400	86387400	-1.9696188275929367
chr16	86386500	86387500	-2.288842627918154
chr16	86386600	86387600	-2.7705465249837875
chr16	86386700	86387700	-2.384957382883597
chr16	86386800	86387800	-1.9429055869203704
chr16	86386900	86387900	-1.731784002232842
chr16	86387000	86388000	-2.6585155985271975
chr16	86387100	86388100	-1.8224109614936599
chr16	86387200	86388200	-2.0183496443886613
chr16	86387300	86388300	-1.4190044250743707
chr16	86387400	86388400	-0.9247349310777924
chr16	86387500	86388500	-0.7207956295397047
chr16	86387600	86388600	-0.5368080448824917
chr16	86387700	86388700	-0.6527196419892927
chr16	86387800	86388800	-1.4687928736690066
chr16	86387900	86388900	-1.3497850218101606
chr16	86388000	86389000	-1.3145826725728027
chr16	86388100	86389100	-1.6880036541851509
chr16	86388200	86389200	-1.5188332495402777
chr16	86388300	86389300	-2.148738509931505
chr16	86388400	86389400	-2.850971332222658
chr16	86388500	86389500	-2.546968471372189
chr16	86388600	86389600	-2.066623558962194
chr16	86388700	86389700	-1.9864467878776881
chr16	86388800	86389800	-1.3580791114604678
chr16	86388900	86389900	-1.2731601918826831
chr16	86389000	86390000	-0.9954723811458172
chr16	86389100	86390100	-1.3147600464577684
chr16	86389200	86390200	-1.1471514106290552
chr16	86389300	86390300	-1.3506851977280052
chr16	86389400	86390400	-1.5647095818505783
chr16	86389500	86390500	-2.47011382650019
chr16	86389600	86390600	-2.8884131018878363
chr16	86389700	86390700	-2.940472077419044
chr16	86389800	86390800	-3.1431194865445162
chr16	86389900	86390900	-3.2079509297226414
chr16	86390000	86391000	-3.1418783920589957
chr16	86390100	86391100	-2.8804169411953096
chr16	86390200	86391200	-3.2342122574391654
chr16	86390300	86391300	-2.6762154362246293
chr16	86392500	86393500	-3.822790127434274
chr16	86392600	86393600	-4.651099281887662
chr16	86392700	86393700	-4.589269542916714
chr16	86392800	86393800	-4.474134404412144
chr16	86392900	86393900	-3.849879470316509
chr16	86393000	86394000	-2.3903571929271488
chr16	86393100	86394100	-1.8638320582887504
chr16	86393200	86394200	-0.7838833123178607
chr16	86393300	86394300	-0.10166967915562078
chr16	86393400	86394400	0.0042709620012413895
chr16	86393500	86394500	-0.4296620840250172
chr16	86393600	86394600	0.7072273060818879
chr16	86393700	86394700	0.12996055081153798
chr16	86393800	86394800	-0.06935299019406575
chr16	86393900	86394900	-0.44999825418903655
chr16	86394000	86395000	-0.6945651965284048
chr16	86394100	86395100	-0.911632473353818
chr16	86394200	86395200	-1.812741275142
chr16	86395400	86396400	-2.1945688096619693
chr16	86395500	86396500	-1.4711157062013909
chr16	86395600	86396600	-1.4272853649136272
chr16	86395700	86396700	-1.5332507149334058
chr16	86395800	86396800	-1.1912112883755597
chr16	86395900	86396900	-0.4957743222811926
chr16	86396000	86397000	-0.9982143449884595
chr16	86396100	86397100	-0.5674254215722946
chr16	86396200	86397200	-0.3282397568349462
chr16	86396300	86397300	0.5689157206988416
chr16	86396400	86397400	0.31513595912291315
chr16	86396500	86397500	-0.3013671759223381
chr16	86396600	86397600	-0.9711728333164441
chr16	86396700	86397700	-1.5517329648313412
chr16	86396800	86397800	-2.163168110038651
chr16	86396900	86397900	-3.4953737578841046
chr16	86397000	86398000	-3.0443730641984104
chr16	86397100	86398100	-3.527000459113105
chr16	86397200	86398200	-3.8957892977202673
chr16	86397300	86398300	-3.5825436728635283
chr16	86397400	86398400	-3.8504014555934
chr16	86397500	86398500	-4.301564358638478
chr16	86397600	86398600	-4.146467244910391
chr16	86397700	86398700	-3.399534399727388
chr16	86397800	86398800	-2.922220230017456
chr16	86397900	86398900	-2.3433746092801604
chr16	86398000	86399000	-2.7829895466931194
chr16	86398100	86399100	-2.8045000046771817
chr16	86398200	86399200	-2.600841968434588
chr16	86398300	86399300	-2.4225852630095743
chr16	86398400	86399400	-2.1057198230914222
chr16	86398500	86399500	-1.5416974904235887
chr16	86398600	86399600	-0.7703362410439358
chr16	86398700	86399700	-0.7048170646315409
chr16	86398800	86399800	-0.5797311744855298
chr16	86398900	86399900	-0.9650125126108956
chr16	86399000	86400000	-0.5699084869051259
chr16	86399100	86400100	-0.4634768685922859
chr16	86399200	86400200	-0.8171608301135612
chr16	86399300	86400300	-1.4053405207880858
chr16	86399400	86400400	-1.4086861490619509
chr16	86399500	86400500	-1.9385129513445718
chr16	86399600	86400600	-2.486837392230404
chr16	86399700	86400700	-2.209937931598433
chr16	86399800	86400800	-2.2930870067916818
chr16	86399900	86400900	-1.7318115553567737
chr16	86400000	86401000	-1.7475052198568974
chr16	86400100	86401100	-1.868282627313289
chr16	86400200	86401200	-1.863906347322185
chr16	86400300	86401300	-2.1896290146467265
chr16	86400400	86401400	-2.042144711175123
chr16	86400500	86401500	-2.361949031996182
chr16	86400600	86401600	-1.4593974651736004
chr16	86400700	86401700	-1.7739625036361812
chr16	86400800	86401800	-1.861582397873772
chr16	86400900	86401900	-2.0317297066433246
chr16	86401000	86402000	-1.3198028253941994
chr16	86401100	86402100	-1.3856207445474586
chr16	86401200	86402200	-1.5831026079044326
chr16	86401300	86402300	-1.4729374510190596
chr16	86401400	86402400	-1.407104618818228
chr16	86401500	86402500	-0.8195225815517457
chr16	86401600	86402600	-1.0626961126381702
chr16	86401700	86402700	-0.4821115137072254
chr16	86401800	86402800	-0.4972765646293612
chr16	86401900	86402900	-0.4658180265388586
chr16	86402000	86403000	-0.8183847676870083
chr16	86402100	86403100	-0.5967398287022764
chr16	86402200	86403200	-0.13512042288753898
chr16	86402300	86403300	-0.33100930470048584
chr16	86404700	86405700	-1.4579069928886157
chr16	86404800	86405800	-2.4692782314407102
chr16	86404900	86405900	-1.8818102084988195
chr16	86406000	86407000	-1.7844649711942113
chr16	86406100	86407100	-1.758983851290815
chr16	86406200	86407200	-1.8364001218379988
chr16	86406300	86407300	-1.998238536700388
chr16	86406400	86407400	-2.093788377921707
chr16	86406500	86407500	-2.097513376081288
chr16	86408100	86409100	-1.4507333573801973
chr16	86408200	86409200	-1.2797559898486
chr16	86408300	86409300	-1.7743112128002143
chr16	86408400	86409400	-1.657263922796687
chr16	86408500	86409500	-1.423591037651719
chr16	86408600	86409600	-2.025729856979598
chr16	86408700	86409700	-3.069368354914931
chr16	86408800	86409800	-3.629423653797656
chr16	86408900	86409900	-3.4760779408475546
chr16	86409000	86410000	-3.2820485957350574
chr16	86409100	86410100	-2.878447762445621
chr16	86409200	86410200	-3.1019108966194957
chr16	86409300	86410300	-2.826026736833698
chr16	86409400	86410400	-3.3055664040474837
chr16	86409500	86410500	-4.121774100578478
chr16	86409600	86410600	-3.73495879544527
chr16	86409700	86410700	-3.285973562947594
chr16	86409800	86410800	-3.0996417174688555
chr16	86409900	86410900	-3.4831963756784448
chr16	86410000	86411000	-3.3484604525180934
chr16	86410100	86411100	-3.7156637394782455
chr16	86410200	86411200	-3.9619876411122754
chr16	86410300	86411300	-4.495708866364581
chr16	86410400	86411400	-4.401395904129741
chr16	86410500	86411500	-3.8525634805329383
chr16	86410600	86411600	-3.734606116949447
chr16	86410700	86411700	-3.323233954390273
chr16	86410800	86411800	-2.9831513633685027
chr16	86410900	86411900	-2.257726384319427
chr16	86411000	86412000	-2.037630463585951
chr16	86411600	86412600	-3.2908166835322774
chr16	86411700	86412700	-3.623419471886532
chr16	86411800	86412800	-3.765295678321975
chr16	86411900	86412900	-3.685091781923376
chr16	86412000	86413000	-3.781134642550562
chr16	86412100	86413100	-3.8104181734730314
chr16	86412200	86413200	-3.940188211231399
chr16	86412300	86413300	-3.906566203501864
chr16	86412400	86413400	-3.7093776583288163
chr16	86413700	86414700	-4.163224797887834
chr16	86413800	86414800	-4.809771885823133
chr16	86413900	86414900	-4.571663708161046
chr16	86414000	86415000	-4.31031850000044
chr16	86414100	86415100	-4.490339439118597
chr16	86414200	86415200	-4.503537803799482
chr16	86414300	86415300	-4.675189506925227
chr16	86414400	86415400	-3.2172972303520257
chr16	86414500	86415500	-3.1146870590253526
chr16	86414600	86415600	-2.619040319616176
chr16	86414700	86415700	-2.3818228224300606
chr16	86414800	86415800	-1.725600709340417
chr16	86414900	86415900	-2.5650634000200507
chr16	86415000	86416000	-3.1334964090146253
chr16	86415100	86416100	-3.2933010436567933
chr16	86415200	86416200	-3.2270742011081266
chr16	86415300	86416300	-2.875320805508556
chr16	86415400	86416400	-3.4618732884884937
chr16	86415500	86416500	-2.7902822388376305
chr16	86415600	86416600	-3.2240102320903232
chr16	86415700	86416700	-2.979724625265701
chr16	86415800	86416800	-2.8718417915569203
chr16	86415900	86416900	-2.3914194345984474
chr16	86416000	86417000	-1.558569657492803
chr16	86416100	86417100	-0.9442030476244816
chr16	86416200	86417200	-0.7005664337898008
chr16	86416300	86417300	-0.3823795698642247
chr16	86416400	86417400	-0.33018880770821696
chr16	86416500	86417500	-0.5133922895771713
chr16	86417200	86418200	-2.2874912171981023
chr16	86417300	86418300	-2.515236477427345
chr16	86417400	86418400	-2.395168016084188
chr16	86417500	86418500	-2.366290383859399
chr16	86417600	86418600	-2.584865484470796
chr16	86417700	86418700	-2.832005503989252
chr16	86417800	86418800	-2.8117217075808485
chr16	86417900	86418900	-3.0501675067088847
chr16	86419600	86420600	-2.0652750467951053
chr16	86419700	86420700	-2.7046443512533886
chr16	86419800	86420800	-3.868294919860768
chr16	86419900	86420900	-4.499779722772418
chr16	86420000	86421000	-4.665268265259353
chr16	86420100	86421100	-4.643237701791233
chr16	86420200	86421200	-4.617127562463006
chr16	86420300	86421300	-3.7279996648220326
chr16	86420400	86421400	-3.0317699957636437
chr16	86420500	86421500	-2.8657571615393547
chr16	86420600	86421600	-3.369156203952069
chr16	86420700	86421700	-3.950937527756407
chr16	86420800	86421800	-3.7060367586987835
chr16	86421800	86422800	-2.0243021928280758
chr16	86421900	86422900	-2.3758981678198743
chr16	86422000	86423000	-3.1969492290499284
chr16	86422100	86423100	-3.0404372315784216
chr16	86422200	86423200	-3.1619027311208194
chr16	86422300	86423300	-2.9677964257830864
chr16	86422400	86423400	-3.411937902224828
chr16	86422500	86423500	-3.66576767673809
chr16	86422600	86423600	-3.8578708940513815
chr16	86422700	86423700	-3.1158933117866403
chr16	86422800	86423800	-2.8914351101674303
chr16	86422900	86423900	-2.4938301213378287
chr16	86423000	86424000	-1.3520394325334404
chr16	86423100	86424100	-0.9209383377805792
chr16	86423200	86424200	-0.6625244011138091
chr16	86423300	86424300	-0.6946782381804789
chr16	86423400	86424400	-0.38407924341979305
chr16	86423500	86424500	0.3616648127011468
chr16	86423600	86424600	0.8374049255697142
chr16	86424100	86425100	-0.3463407930813289
chr16	86424200	86425200	-0.11812660257455093
chr16	86424300	86425300	-0.17444959111483765
chr16	86424400	86425400	-0.3700095457644157
chr16	86424500	86425500	-0.8636286806574783
chr16	86424600	86425600	-0.8217279914111002
chr16	86424700	86425700	-1.2824056956083991
chr16	86424800	86425800	-1.8024349453675181
chr16	86424900	86425900	-2.8691989872128745
chr16	86425000	86426000	-2.190990900711143
chr16	86425100	86426100	-1.6482203653415637
chr16	86425200	86426200	-1.9672412363912768
chr16	86425300	86426300	-2.050215511973064
chr16	86425400	86426400	-1.717102653957728
chr16	86425500	86426500	-1.2555614820481245
chr16	86425600	86426600	-0.894540014229628
chr16	86425700	86426700	-0.4842118570914412
chr16	86426900	86427900	-0.27092904682274616
chr16	86427000	86428000	-0.41857328886026185
chr16	86427100	86428100	-0.7764729289180955
chr16	86427200	86428200	-0.505898674884897
chr16	86427300	86428300	-0.4388341954826315
chr16	86427400	86428400	-0.3593843170475361
chr16	86427500	86428500	-0.21768836954736606
chr16	86427600	86428600	-0.6074058105772808
chr16	86427700	86428700	-0.5804862225465541
chr16	86427800	86428800	-0.8134574674376283
chr16	86427900	86428900	-0.7897899036017546
chr16	86428900	86429900	-1.4042157931482226
chr16	86429000	86430000	-1.2229821074504938
chr16	86429100	86430100	-0.4095344171690716
chr16	86429200	86430200	-0.15087477809498984
chr16	86429300	86430300	-0.4340811761542426
chr16	86429400	86430400	-0.677775214851975
chr16	86429500	86430500	-1.0338971387293159
chr16	86429600	86430600	-0.9126779334550198
chr16	86429700	86430700	-1.15976068584461
chr16	86429800	86430800	-0.7642401593632091
chr16	86429900	86430900	-0.5395689151004823
chr16	86430000	86431000	-0.9086730922102413
chr16	86430100	86431100	-2.135293646166466
chr16	86430200	86431200	-2.498426944951565
chr16	86430300	86431300	-2.4636429548241856
chr16	86430400	86431400	-2.1807058417240084
chr16	86430500	86431500	-1.636288328201799
chr16	86430600	86431600	-1.6102034849986224
chr16	86430700	86431700	-1.3116784916748292
chr16	86430800	86431800	-1.0955787096698921
chr16	86432900	86433900	-0.9932595504842124
chr16	86433000	86434000	-1.7422011515361653
chr16	86433100	86434100	-2.3615989126658397
chr16	86433200	86434200	-2.27815898395044
chr16	86433300	86434300	-2.140623021084835
chr16	86433400	86434400	-2.48414059274518
chr16	86433500	86434500	-2.8932962078037896
chr16	86433600	86434600	-2.2892388806837705
chr16	86433700	86434700	-2.193844422403959
chr16	86433800	86434800	-1.972664164942024
chr16	86433900	86434900	-1.2855521466345765
chr16	86434000	86435000	-0.8176014342466562
chr16	86434100	86435100	-0.4051682270650829
chr16	86434200	86435200	-0.977938778451238
chr16	86434300	86435300	-0.9975744621421178
chr16	86434400	86435400	-1.0544154557291503
chr16	86434500	86435500	-0.5640116655844745
chr16	86434600	86435600	-1.129737584408537
chr16	86434700	86435700	-1.2498981461926328
chr16	86434800	86435800	-0.9550060288515008
chr16	86434900	86435900	-1.3584433542103809
chr16	86435000	86436000	-1.7577909496687878
chr16	86435100	86436100	-2.0670471535934825
chr16	86435200	86436200	-2.7432986684549987
chr16	86435300	86436300	-2.5678514054446566
chr16	86435400	86436400	-2.4525272407256264
chr16	86435500	86436500	-2.9535856277394688
chr16	86435600	86436600	-2.622770011766434
chr16	86435700	86436700	-2.605498219842021
chr16	86435800	86436800	-3.2484971716951208
chr16	86435900	86436900	-3.3445323339145303
chr16	86436000	86437000	-3.654841914822184
chr16	86436100	86437100	-3.802900666307916
chr16	86436200	86437200	-3.2211376911217617
chr16	86436300	86437300	-3.8601417544416456
chr16	86436400	86437400	-3.261584513582195
chr16	86436500	86437500	-2.9458414834336297
chr16	86436600	86437600	-2.7874520504592484
chr16	86436700	86437700	-3.3414060315117764
chr16	86436800	86437800	-2.9162659849998565
chr16	86436900	86437900	-2.991981060806133
chr16	86437000	86438000	-3.0936127988913706
chr16	86437100	86438100	-2.3718586304395886
chr16	86437200	86438200	-1.5437792298150177
chr16	86437300	86438300	-1.1590738712090376
chr16	86437400	86438400	-1.820140431877785
chr16	86437500	86438500	-1.4981390581632104
chr16	86437600	86438600	-1.6699681438541745
chr16	86439100	86440100	0.1966601085646823
chr16	86439200	86440200	-0.025065758782196915
chr16	86439300	86440300	0.02587210315069257
chr16	86439400	86440400	0.2393064689241947
chr16	86439500	86440500	0.08124856334325856
chr16	86439600	86440600	-0.21383573382484186
chr16	86439700	86440700	-0.20984885756781066
chr16	86439800	86440800	0.11963098380721868
chr16	86439900	86440900	-0.19259403886247284
chr16	86440000	86441000	-1.0121069734602408
chr16	86440100	86441100	-1.5565310014298368
chr16	86440200	86441200	-1.6611430117050583
chr16	86440300	86441300	-1.671322533336305
chr16	86440400	86441400	-1.970029607069792
chr16	86441200	86442200	0.9026195855533496
chr16	86441300	86442300	1.166164826600856
chr16	86441400	86442400	1.0661792455180554
chr16	86441500	86442500	1.0053539856481672
chr16	86441600	86442600	0.6370264078081904
chr16	86441700	86442700	0.16500770573380066
chr16	86441800	86442800	0.13787264687072373
chr16	86441900	86442900	-0.1388672692442853
chr16	86442000	86443000	-0.3522533554452298
chr16	86442100	86443100	-1.060221679766483
chr16	86442200	86443200	-1.9858899434814878
chr16	86442300	86443300	-2.3181814162336134
chr16	86442400	86443400	-2.281282801006934
chr16	86442500	86443500	-2.3766076128241087
chr16	86442600	86443600	-2.3000563233169635
chr16	86443300	86444300	-2.54524723796596
chr16	86443400	86444400	-2.1725629059013403
chr16	86443500	86444500	-2.092989185021336
chr16	86443600	86444600	-1.995529342961204
chr16	86443700	86444700	-1.988640102066756
chr16	86443800	86444800	-2.3658223203132245
chr16	86443900	86444900	-2.499635931771132
chr16	86444000	86445000	-1.3857049727686939
chr16	86445000	86446000	-0.6238436262753214
chr16	86445100	86446100	-1.0147059730717325
chr16	86445200	86446200	-1.5175050664225125
chr16	86445300	86446300	-1.5047516062218778
chr16	86445400	86446400	-1.2084094388620927
chr16	86445500	86446500	-0.9900178500635384
chr16	86445600	86446600	-0.9817743263415478
chr16	86445700	86446700	-0.8505009183423162
chr16	86445800	86446800	-0.7530264389031812
chr16	86445900	86446900	-0.7050945926642727
chr16	86446900	86447900	0.7761893862268058
chr16	86447000	86448000	-0.14550409483279064
chr16	86447100	86448100	-0.10346671037106074
chr16	86447200	86448200	0.13776303151539018
chr16	86447300	86448300	0.1272313676707891
chr16	86447400	86448400	0.2692788791440611
chr16	86447500	86448500	-0.3778992535345537
chr16	86447600	86448600	-0.5176861050776971
chr16	86447700	86448700	-1.1571181905714791
chr16	86447800	86448800	-1.774105551357272
chr16	86447900	86448900	-2.2942462644432013
chr16	86448000	86449000	-1.7621648199944944
chr16	86448100	86449100	-2.210553307750216
chr16	86448200	86449200	-2.365299711570916
chr16	86448300	86449300	-2.1769147182377666
chr16	86448400	86449400	-3.0251226142789736
chr16	86448500	86449500	-2.1335166237313
chr16	86448600	86449600	-1.0205297901954953
chr16	86448700	86449700	-0.6147198963755007
chr16	86448800	86449800	-1.0158779309443329
chr16	86448900	86449900	-0.5754887762492514
chr16	86449000	86450000	-0.6213626030409305
chr16	86449100	86450100	-0.029537261332861987
chr16	86449200	86450200	0.3338332807290629
chr16	86449300	86450300	0.5300505718649884
chr16	86449400	86450400	0.9993117698454036
chr16	86449500	86450500	0.5860454938078011
chr16	86449600	86450600	-0.8482135818974358
chr16	86449700	86450700	-1.2691158713078279
chr16	86449800	86450800	-0.720781569821831
chr16	86449900	86450900	-0.7067673410228502
chr16	86450000	86451000	-0.38617872486573596
chr16	86450100	86451100	-1.0018870751217488
chr16	86450200	86451200	-1.3917256693502749
chr16	86450300	86451300	-2.0494662448863292
chr16	86450400	86451400	-1.5257868048843333
chr16	86450500	86451500	-1.5043883247956902
chr16	86450600	86451600	-1.9397671226551936
chr16	86450700	86451700	-1.837121649010505
chr16	86450800	86451800	-2.0717862612163964
chr16	86450900	86451900	-2.033851330586784
chr16	86451000	86452000	-2.732746309630035
chr16	86451100	86452100	-2.8590646644176143
chr16	86451200	86452200	-3.1841585842322715
chr16	86451300	86452300	-2.6433526394592124
chr16	86451400	86452400	-3.0486437116699885
chr16	86451500	86452500	-2.8048476977489356
chr16	86451600	86452600	-2.335267161823257
chr16	86451700	86452700	-2.6754760308004517
chr16	86451800	86452800	-2.642108105583724
chr16	86451900	86452900	-3.336259375648572
chr16	86452000	86453000	-3.2675450701863267
chr16	86452100	86453100	-2.833631431281256
chr16	86452200	86453200	-2.401238707613461
chr16	86452300	86453300	-2.174005045370913
chr16	86452400	86453400	-1.6130350424385345
chr16	86452500	86453500	-1.6252797605759202
chr16	86452600	86453600	-1.0504634003063298
chr16	86452700	86453700	-0.8710545887934887
chr16	86452800	86453800	-0.6235290603518365
chr16	86452900	86453900	-0.36023216253196594
chr16	86453000	86454000	0.17490241718342486
chr16	86453100	86454100	0.06128200300481384
chr16	86453200	86454200	-0.3385663631679549
chr16	86453300	86454300	-0.6521162586103935
chr16	86453400	86454400	-1.4337073677306946
chr16	86453500	86454500	-1.7876916248796084
chr16	86453600	86454600	-1.8357787314140028
chr16	86453700	86454700	-2.027192236400769
chr16	86453800	86454800	-2.1219369408289435
chr16	86454500	86455500	-0.17634508639815072
chr16	86454600	86455600	-0.014742564190595494
chr16	86454700	86455700	0.11141675614511884
chr16	86454800	86455800	0.1991601202307341
chr16	86454900	86455900	0.9437330895485956
chr16	86455000	86456000	1.0810970338323467
chr16	86455100	86456100	1.3395115130141515
chr16	86455200	86456200	1.2652559554511351
chr16	86455300	86456300	1.0514821223149768
chr16	86455400	86456400	1.1824675708581098
chr16	86455500	86456500	0.7680816962164145
chr16	86455600	86456600	0.9980331047188276
chr16	86455700	86456700	1.4573210603983198
chr16	86455800	86456800	1.846224761427693
chr16	86455900	86456900	1.4821288049352062
chr16	86456000	86457000	1.0159493897545924
chr16	86456100	86457100	0.04807076590985368
chr16	86456600	86457600	-0.7527933473311892
chr16	86456700	86457700	-1.4157174730531008
chr16	86456800	86457800	-1.8932137451562088
chr16	86456900	86457900	-2.4346746329534317
chr16	86457000	86458000	-2.5359924363980637
chr16	86457100	86458100	-2.327376518920196
chr16	86457200	86458200	-2.4700538800386367
chr16	86457300	86458300	-1.6906887842996436
chr16	86458600	86459600	-2.5173244488963458
chr16	86458700	86459700	-2.529058892439928
chr16	86458800	86459800	-2.4194097001230173
chr16	86458900	86459900	-2.5604236671310243
chr16	86459000	86460000	-1.3728997613372518
chr16	86459100	86460100	-0.7892527660200848
chr16	86459200	86460200	-1.2492726224997923
chr16	86459300	86460300	-1.705380429848739
chr16	86459400	86460400	-2.108214216918437
chr16	86459500	86460500	-2.8123833722909435
chr16	86459600	86460600	-3.1303460970148618
chr16	86459700	86460700	-3.156757669756801
chr16	86459800	86460800	-3.2581418861424645
chr16	86459900	86460900	-3.4563276984545275
chr16	86460000	86461000	-4.235534208408087
chr16	86460100	86461100	-4.471180864933982
chr16	86460200	86461200	-4.92550578683086
chr16	86460300	86461300	-4.423744198882977
chr16	86460400	86461400	-4.42516709121904
chr16	86460500	86461500	-3.9341155645184926
chr16	86460600	86461600	-4.0195088881234975
chr16	86460700	86461700	-3.968728328734176
chr16	86460800	86461800	-3.666464467522654
chr16	86460900	86461900	-3.3304479031986625
chr16	86461000	86462000	-2.535777040976678
chr16	86461100	86462100	-2.55851499902411
chr16	86464600	86465600	-1.0535514170440727
chr16	86464700	86465700	-1.3907533941582333
chr16	86464800	86465800	-1.4973409780186695
chr16	86464900	86465900	-0.901581967723904
chr16	86465000	86466000	-1.0493446916891391
chr16	86465100	86466100	-1.3570685675846834
chr16	86465200	86466200	-1.5992718665900236
chr16	86465300	86466300	-1.8664778743956785
chr16	86465400	86466400	-1.7150877179293895
chr16	86465500	86466500	-2.203972353134096
chr16	86465600	86466600	-1.2257911548224658
chr16	86465700	86466700	-1.3639140127410834
chr16	86465800	86466800	-0.48275599757031107
chr16	86465900	86466900	-0.5635689807159835
chr16	86466000	86467000	-0.3239461748008318
chr16	86466100	86467100	-0.21992865897252425
chr16	86466200	86467200	-0.06781742517974435
chr16	86466300	86467300	0.07003972643309238
chr16	86466400	86467400	-0.016877539282157832
chr16	86466500	86467500	0.2058380719015008
chr16	86466600	86467600	-0.015845445845186826
chr16	86466700	86467700	0.09347394367036096
chr16	86466800	86467800	-0.8113689054651922
chr16	86466900	86467900	-1.4917191700289012
chr16	86467000	86468000	-2.0018692126684225
chr16	86467100	86468100	-2.1677179875710917
chr16	86467200	86468200	-2.6133881141795667
chr16	86467300	86468300	-2.7984363931367486
chr16	86467400	86468400	-2.8936502874599124
chr16	86467500	86468500	-3.070239794086985
chr16	86467600	86468600	-3.2835979874324126
chr16	86467700	86468700	-3.685523762103141
chr16	86467800	86468800	-3.3100317769916963
chr16	86467900	86468900	-2.8839141978976497
chr16	86468000	86469000	-2.462347241418289
chr16	86468100	86469100	-2.1313742146232006
chr16	86468200	86469200	-1.9873301736356952
chr16	86468300	86469300	-1.9100380802467245
chr16	86469500	86470500	-1.2625702832026762
chr16	86469600	86470600	-1.4057721519292337
chr16	86469700	86470700	-1.6696572231655125
chr16	86469800	86470800	-1.5396893526519748
chr16	86469900	86470900	-2.1086213854585694
chr16	86470000	86471000	-1.9472927376403286
chr16	86470100	86471100	-1.2331049388018185
chr16	86470200	86471200	-1.0534075969987695
chr16	86470300	86471300	-1.3561364504164541
chr16	86470400	86471400	-1.108995137981854
chr16	86470500	86471500	-1.2087589422024343
chr16	86470600	86471600	-1.2676945729937554
chr16	86470700	86471700	-1.2218904214451267
chr16	86470800	86471800	-1.1552461388070638
chr16	86470900	86471900	-0.4379649556110716
chr16	86471000	86472000	-0.17182632179327756
chr16	86472000	86473000	0.6568165454676838
chr16	86472100	86473100	0.7421672449410848
chr16	86472200	86473200	0.7171580090241776
chr16	86472300	86473300	0.2736158955938606
chr16	86472400	86473400	-0.1988602266028146
chr16	86472500	86473500	-0.7778616066050007
chr16	86472600	86473600	-0.6261674910985384
chr16	86472700	86473700	-0.8639233352774451
chr16	86472800	86473800	-1.307680304979095
chr16	86472900	86473900	-1.8444330369307345
chr16	86473000	86474000	-2.19156913147395
chr16	86473100	86474100	-2.4666622800822107
chr16	86473200	86474200	-2.863982572246214
chr16	86473300	86474300	-2.9285476172571836
chr16	86473400	86474400	-2.7738645587591386
chr16	86473500	86474500	-2.1273945426783216
chr16	86477800	86478800	-0.28655659490798224
chr16	86477900	86478900	-0.4861663803795034
chr16	86478000	86479000	-0.4853212920765094
chr16	86478100	86479100	-0.07320646350406942
chr16	86478200	86479200	0.16257295762143864
chr16	86478300	86479300	-0.4590405631582438
chr16	86478400	86479400	-0.3032453458861292
chr16	86478500	86479500	-0.2948060179112337
chr16	86478600	86479600	-0.35365346360044025
chr16	86478700	86479700	0.5191511039857771
chr16	86478800	86479800	0.15486606029707148
chr16	86478900	86479900	0.15101400128985207
chr16	86479000	86480000	0.07666399710344123
chr16	86479100	86480100	-0.4143744680292117
chr16	86479200	86480200	-0.356327118948415
chr16	86479300	86480300	0.047887945443936035
chr16	86479400	86480400	0.21207270991694732
chr16	86479500	86480500	0.4886132595208562
chr16	86479600	86480600	0.6584728840642852
chr16	86479700	86480700	0.09265691834345648
chr16	86479800	86480800	0.5983621342647293
chr16	86479900	86480900	0.6879159547996271
chr16	86480000	86481000	1.057417617922336
chr16	86480100	86481100	0.6809251915510659
chr16	86480200	86481200	0.3535275709071802
chr16	86480300	86481300	0.6467465742911795
chr16	86480400	86481400	0.42437533480743417
chr16	86480500	86481500	-0.02194233271114397
chr16	86480600	86481600	-0.10158189809402912
chr16	86480700	86481700	-0.13458820563500365
chr16	86480800	86481800	-0.6428363704361697
chr16	86482000	86483000	0.37479549700239423
chr16	86482100	86483100	0.9342038490402442
chr16	86482200	86483200	0.7822065437525898
chr16	86482300	86483300	0.9661745837051
chr16	86482400	86483400	0.776252758586761
chr16	86482500	86483500	0.7666014113467641
chr16	86482600	86483600	0.6041401569682663
chr16	86482700	86483700	-0.30604613787545976
chr16	86482800	86483800	0.2039164571202952
chr16	86482900	86483900	0.6140764998985284
chr16	86483000	86484000	-0.049660863630672854
chr16	86483100	86484100	-0.7394775634461803
chr16	86483200	86484200	-0.7106317669850345
chr16	86483300	86484300	-0.4776853836090548
chr16	86483400	86484400	-0.4883917369425925
chr16	86483500	86484500	-0.7735451362582145
chr16	86483600	86484600	-0.7360294145055839
chr16	86483700	86484700	-0.3272033757995455
chr16	86483800	86484800	-0.7224922692404481
chr16	86483900	86484900	-0.7273381019966297
chr16	86484000	86485000	-0.29669417864628944
chr16	86484100	86485100	-0.4326637505936738
chr16	86484200	86485200	-0.26480510088512266
chr16	86484300	86485300	-0.05648816299294512
chr16	86484400	86485400	0.39730323636670734
chr16	86484500	86485500	1.0705095551222417
chr16	86484600	86485600	0.5891308025776455
chr16	86484700	86485700	0.3529011027124715
chr16	86484800	86485800	0.33985887716109925
chr16	86484900	86485900	0.24328979124239355
chr16	86485000	86486000	0.0563948885240687
chr16	86485100	86486100	0.4165508456476789
chr16	86485200	86486200	0.418630024537576
chr16	86485300	86486300	-0.13963905863991993
chr16	86486600	86487600	1.1049246836798456
chr16	86486700	86487700	0.7643630818420536
chr16	86486800	86487800	0.8038383988451692
chr16	86486900	86487900	0.6054962586379853
chr16	86487000	86488000	0.3624977535583657
chr16	86487100	86488100	0.6942459385934114
chr16	86487200	86488200	0.5404833955240916
chr16	86487300	86488300	0.4960985707783747
chr16	86487400	86488400	0.5333773564065315
chr16	86487500	86488500	-0.3409171535779804
chr16	86487600	86488600	-0.7898543302244001
chr16	86487700	86488700	-1.0851203298222851
chr16	86487800	86488800	-1.2165484209439963
chr16	86487900	86488900	-0.7754651669789602
chr16	86488000	86489000	-0.6394774402970799
chr16	86488100	86489100	-1.017502989927873
chr16	86488200	86489200	-0.9008193291596652
chr16	86488300	86489300	-0.6207378551234248
chr16	86488400	86489400	-0.962282123374846
chr16	86488500	86489500	0.3361329838366722
chr16	86488600	86489600	0.1364405901619071
chr16	86488700	86489700	0.7236939976484695
chr16	86488800	86489800	0.7102276248884557
chr16	86488900	86489900	0.2391361490374102
chr16	86492000	86493000	-0.11418941379173803
chr16	86492100	86493100	-0.3662082942269273
chr16	86492200	86493200	-0.5031251331037534
chr16	86492300	86493300	-0.3467092309857947
chr16	86492400	86493400	-0.30945745291307203
chr16	86492500	86493500	0.06512838156959175
chr16	86492600	86493600	0.3958648381396009
chr16	86492700	86493700	0.7944106950972254
chr16	86492800	86493800	0.874818830995692
chr16	86492900	86493900	0.6013308999398959
chr16	86493000	86494000	0.35783705791691334
chr16	86493100	86494100	0.4097538592412492
chr16	86493200	86494200	0.5199184887953059
chr16	86495200	86496200	0.9704707884104656
chr16	86495300	86496300	0.6305699816638803
chr16	86495400	86496400	0.6700266674879918
chr16	86495500	86496500	0.7661997450007583
chr16	86495600	86496600	0.9197224504230954
chr16	86495700	86496700	1.0614012630483265
chr16	86495800	86496800	0.9989968758199308
chr16	86495900	86496900	1.8429442659583783
chr16	86496000	86497000	1.565296060566673
chr16	86496100	86497100	1.0501825499953938
chr16	86496200	86497200	2.125844816596876
chr16	86496300	86497300	2.377145645128804
chr16	86496400	86497400	2.125396906871587
chr16	86496800	86497800	3.9448155040364234
chr16	86496900	86497900	3.6121861833087023
chr16	86501200	86502200	2.1791531122258947
chr16	86501300	86502300	2.2420843238290162
chr16	86501400	86502400	2.268803967373307
chr16	86502400	86503400	2.0171926813971384
chr16	86502500	86503500	1.7971414748143313
chr16	86502600	86503600	1.8908243239147344
chr16	86502700	86503700	1.7518751475507393
chr16	86502800	86503800	2.0100384465143515
chr16	86503900	86504900	1.8628398964887616
chr16	86504000	86505000	1.7212172798531424
chr16	86505300	86506300	3.3417193750595438
chr16	86505400	86506400	4.065890229032581
chr16	86505500	86506500	4.434373814328003
chr16	86505600	86506600	4.7294324432730015
chr16	86505700	86506700	4.219377212562848
chr16	86505800	86506800	3.184227756252799
chr16	86505900	86506900	2.7901119351497714
chr16	86506000	86507000	2.3648053913439275
chr16	86506100	86507100	2.562211138133188
chr16	86506200	86507200	1.95194565276577
chr16	86506300	86507300	1.4742077309737658
chr16	86506400	86507400	1.0222667960366512
chr16	86506500	86507500	0.8847805281617459
chr16	86506600	86507600	0.2277567917969567
chr16	86506700	86507700	0.16282510684773896
chr16	86506800	86507800	0.3138290027754441
chr16	86506900	86507900	0.3788134089240158
chr16	86513600	86514600	2.239283006473227
chr16	86513700	86514700	3.1725170046773417
chr16	86513800	86514800	2.831643490807769
chr16	86513900	86514900	2.8542010652793013
chr16	86514000	86515000	2.6775063795600884
chr16	86514100	86515100	2.452709578122429
chr16	86514200	86515200	2.3062318335246275
chr16	86514300	86515300	2.6596665461099893
chr16	86514400	86515400	2.599485231681644
chr16	86514500	86515500	3.163971612757904
chr16	86514600	86515600	3.823861068553952
chr16	86514700	86515700	3.5345862158470585
chr16	86514800	86515800	3.841022396068928
chr16	86514900	86515900	4.137877529950789
chr16	86515000	86516000	4.113101428188491
chr16	86515100	86516100	4.426396153405552
chr16	86516700	86517700	0.7270690540640778
chr16	86516800	86517800	1.1606244153022396
chr16	86516900	86517900	0.6824739133654869
chr16	86517000	86518000	1.146857079623953
chr16	86517100	86518100	1.4001336825247863
chr16	86517200	86518200	1.6869061630900957
chr16	86517300	86518300	1.569879766124444
chr16	86517400	86518400	1.8550641209444496
chr16	86517500	86518500	1.842004762742684
chr16	86517600	86518600	2.4080815690194504
chr16	86517700	86518700	2.4413935593644744
chr16	86521700	86522700	1.7623882993799131
chr16	86521800	86522800	1.5466310879734788
chr16	86528800	86529800	0.4784571414962438
chr16	86528900	86529900	0.5636103553040193
chr16	86529000	86530000	0.46490519710279865
chr16	86529100	86530100	0.6826943696797731
chr16	86529200	86530200	0.761519471872119
chr16	86529300	86530300	0.7145007534932991
chr16	86529400	86530400	0.8032758886356379
chr16	86529500	86530500	1.7642009469110498
chr16	86529600	86530600	1.855735194731542
chr16	86530400	86531400	2.186933912880926
chr16	86530500	86531500	0.8659046523609015
chr16	86530600	86531600	1.9711037118593893
chr16	86530700	86531700	2.969698934276089
chr16	86530800	86531800	3.5617116449557917
chr16	86530900	86531900	3.907546634025213
chr16	86531000	86532000	5.481511284480956
chr16	86531100	86532100	5.9967462721357325
chr16	86531200	86532200	7.0377575480554615
chr16	86531300	86532300	7.717193723989202
chr16	86531400	86532400	7.034320735739278
chr16	86531500	86532500	6.94473621767969
chr16	86531600	86532600	5.885117603135472
chr16	86537700	86538700	1.9221380503751841
chr16	86537800	86538800	2.2826047508216387
chr16	86537900	86538900	3.2638439045584398
chr16	86538000	86539000	3.604702104828012
chr16	86538100	86539100	4.00042571121859
chr16	86538200	86539200	4.232437757452942
chr16	86538300	86539300	4.2342185000242125
chr16	86538400	86539400	3.958202130371852
chr16	86538500	86539500	3.9817676192164715
chr16	86538600	86539600	3.40496824967071
chr16	86538700	86539700	3.403927212159612
chr16	86538800	86539800	3.5621056485597897
chr16	86538900	86539900	2.154574991463148
chr16	86541200	86542200	3.293689773874651
chr16	86541300	86542300	4.1414894942197344
chr16	86541400	86542400	5.05534106222068
chr16	86541500	86542500	5.641620763022881
chr16	86541600	86542600	5.169372802982654
chr16	86541700	86542700	5.399097290109367
chr16	86541800	86542800	5.215005045400803
chr16	86541900	86542900	4.979946343907925
chr16	86542000	86543000	4.5564810227475325
chr16	86542100	86543100	4.155255594542234
chr16	86542200	86543200	3.3132828105369647
chr16	86542300	86543300	2.7296778323432327
chr16	86543100	86544100	4.6106749994383724
chr16	86543200	86544200	4.549310799020944
chr16	86543300	86544300	4.809957921741548
chr16	86543400	86544400	4.654440802290528
chr16	86543500	86544500	4.253813370970315
chr16	86543600	86544600	4.116218357913936
chr16	86543700	86544700	4.348226931523406
chr16	86543800	86544800	3.916729517678392
chr16	86543900	86544900	3.051909424669118
chr16	86544000	86545000	3.0912298993194125
chr16	86544100	86545100	2.385007683441048
chr16	86544200	86545200	3.2043821031111746
chr16	86544300	86545300	3.336265759955622
chr16	86544400	86545400	3.289253164819438
chr16	86544500	86545500	3.898686008929008
chr16	86544600	86545600	4.435698223858727
chr16	86544700	86545700	4.1018454103810225
chr16	86544800	86545800	4.393294211444702
chr16	86544900	86545900	4.207517839559153
chr16	86545000	86546000	3.9572250119474908
chr16	86545100	86546100	4.325889435039121
chr16	86545200	86546200	3.3705028169417917
chr16	86545300	86546300	2.6831424483380446
chr16	86552000	86553000	1.297187338595589
chr16	86552100	86553100	0.86646574177535
chr16	86552200	86553200	0.7563306322305967
chr16	86552300	86553300	0.6268440163703913
chr16	86553400	86554400	-4.988698376866603
chr16	86553500	86554500	-5.073329980671425
chr16	86553600	86554600	-5.2226324825020765
chr16	86553700	86554700	-5.39957758818452
chr16	86553800	86554800	-5.617654365974281
chr16	86553900	86554900	-5.3137073180285
chr16	86554000	86555000	-3.931235662750281
chr16	86555400	86556400	0.8748867346648496
chr16	86555500	86556500	1.3943125722271592
chr16	86555600	86556600	0.7695918581341397
chr16	86555700	86556700	0.7470538477085916
chr16	86555800	86556800	0.059163782857493824
chr16	86555900	86556900	-0.2023397676536353
chr16	86556000	86557000	-0.6137205092141765
chr16	86556100	86557100	-0.5729492980918721
chr16	86556200	86557200	-1.1426580297912452
chr16	86556300	86557300	-0.6064715092228962
chr16	86556400	86557400	-0.7024123064480239
chr16	86556500	86557500	-1.1972008389643631
chr16	86556600	86557600	-0.6904105344553891
chr16	86556700	86557700	-1.0926596138082971
chr16	86556800	86557800	-1.0203202383292225
chr16	86556900	86557900	-1.325427201935054
chr16	86558600	86559600	1.5648003576488787
chr16	86558700	86559700	2.176235600387514
chr16	86558800	86559800	2.0937999806717897
chr16	86560700	86561700	0.35859220798496977
chr16	86560800	86561800	0.4147112407604945
chr16	86560900	86561900	0.3850795305390716
chr16	86561000	86562000	0.8662224955116766
chr16	86561100	86562100	1.217031808190552
chr16	86561200	86562200	0.9105734659523266
chr16	86561300	86562300	0.9191355435322792
chr16	86564300	86565300	2.0439646733840515
chr16	86564400	86565400	2.213295775420217
chr16	86564500	86565500	2.4664118469382417
chr16	86564600	86565600	1.803862798035724
chr16	86564700	86565700	2.41972724705813
chr16	86564800	86565800	1.986793149773084
chr16	86564900	86565900	1.9391750221249675
chr16	86565000	86566000	2.2590374440515952
chr16	86565100	86566100	2.9565100042620847
chr16	86565200	86566200	4.099754542235668
chr16	86565300	86566300	4.1398302520018975
chr16	86565400	86566400	4.2378822959509295
chr16	86565500	86566500	4.387223261028123
chr16	86565600	86566600	4.7578133673233465
chr16	86565700	86566700	4.033988106808119
chr16	86565800	86566800	4.489823951454215
chr16	86565900	86566900	4.370529175499353
chr16	86566000	86567000	4.279295571619879
chr16	86566100	86567100	3.81845031613236
chr16	86566200	86567200	2.7746618245115218
chr16	86567500	86568500	3.7637975570876803
chr16	86567600	86568600	5.1383217058494965
chr16	86567700	86568700	5.262405895692225
chr16	86567800	86568800	5.339821441023672
chr16	86567900	86568900	5.347241709094479
chr16	86568000	86569000	5.170402995685551
chr16	86568100	86569100	4.837234494498592
chr16	86568200	86569200	4.241450472724437
chr16	86570700	86571700	3.1207593734660555
chr16	86570800	86571800	3.43805114662576
chr16	86570900	86571900	3.8552602460952583
chr16	86571000	86572000	2.97575591619188
chr16	86571100	86572100	2.7992743209516098
chr16	86571200	86572200	2.8944277447883264
chr16	86571300	86572300	3.2568677212696624
chr16	86571400	86572400	3.581943373042215
chr16	86571500	86572500	3.424204176752174
chr16	86571600	86572600	3.0815487365859635
chr16	86571700	86572700	2.4741418463803933
chr16	86571800	86572800	2.2145674420923496
chr16	86571900	86572900	1.9015695066378904
chr16	86576300	86577300	5.3832696519027055
chr16	86576400	86577400	5.494160677493683
chr16	86576500	86577500	5.233946351764702
chr16	86576600	86577600	4.919968218645118
chr16	86576700	86577700	4.506825920091635
chr16	86576800	86577800	3.3434494870818128
chr16	86576900	86577900	2.5581052477012296
chr16	86577000	86578000	2.322775658324419
chr16	86577100	86578100	2.5868416232486418
chr16	86577200	86578200	2.3272518158459703
chr16	86577300	86578300	2.2659985831346194
chr16	86577400	86578400	2.208503730960066
chr16	86580000	86581000	0.32106735724476243
chr16	86580100	86581100	0.6659067903291523
chr16	86580200	86581200	0.19067748095155776
chr16	86580300	86581300	0.6378360546214505
chr16	86580400	86581400	0.707090921949202
chr16	86580500	86581500	1.0412583030402818
chr16	86580600	86581600	1.5646166803850312
chr16	86580700	86581700	2.1546437012234807
chr16	86580800	86581800	2.7266751125719844
chr16	86580900	86581900	2.9161521911216526
chr16	86581000	86582000	3.5553421667915863
chr16	86581100	86582100	3.2739686607053566
chr16	86581200	86582200	3.404624224227512
chr16	86581300	86582300	3.4215614512955645
chr16	86581400	86582400	3.7446781194969296
chr16	86581500	86582500	4.026845982220531
chr16	86581600	86582600	3.4492596866307967
chr16	86581700	86582700	3.135879598976179
chr16	86581800	86582800	2.9671349421967013
chr16	86581900	86582900	2.9683406139898505
chr16	86582000	86583000	2.4306398347879417
chr16	86582100	86583100	2.4316652101500766
chr16	86582200	86583200	2.5636088846480742
chr16	86582300	86583300	2.3800708924457927
chr16	86582400	86583400	1.87053799145093
chr16	86582500	86583500	1.1605773371710024
chr16	86582600	86583600	1.5271960700309444
chr16	86582700	86583700	1.090344906505612
chr16	86582800	86583800	1.1931066844690843
chr16	86582900	86583900	1.1127868255674047
chr16	86583000	86584000	0.9922889784065513
chr16	86583100	86584100	1.1178883595868654
chr16	86583200	86584200	1.2457763758776494
chr16	86583300	86584300	1.0525421429045172
chr16	86583400	86584400	0.9683885540713963
chr16	86584700	86585700	0.3091879153235856
chr16	86584800	86585800	0.5586507955318495
chr16	86584900	86585900	0.6271616556905967
chr16	86585000	86586000	1.005663706829481
chr16	86585100	86586100	0.9930684264455936
chr16	86585200	86586200	0.839580648453913
chr16	86585300	86586300	0.9413492922005684
chr16	86585400	86586400	1.0172002259904105
chr16	86586500	86587500	1.3218590524479668
chr16	86588600	86589600	1.2737983610982633
chr16	86588700	86589700	0.5154716396812917
chr16	86588800	86589800	1.0045918281597952
chr16	86588900	86589900	1.3111336062642307
chr16	86589000	86590000	1.7432744786606875
chr16	86589100	86590100	1.8736586343403128
chr16	86589200	86590200	1.6147604561107742
chr16	86589300	86590300	1.924008415211272
chr16	86589400	86590400	1.1365857521374672
chr16	86589500	86590500	0.6492744775324916
chr16	86589600	86590600	0.6585658108511777
chr16	86589700	86590700	1.2934698277939676
chr16	86589800	86590800	1.1186538536502
chr16	86589900	86590900	1.0919087945036057
chr16	86590000	86591000	0.5111311950964454
chr16	86590100	86591100	-0.1186890828830463
chr16	86590200	86591200	-0.0030252432583290426
chr16	86590300	86591300	-0.286415881376102
chr16	86590400	86591400	1.3143854914865167
chr16	86590500	86591500	2.1857343931605837
chr16	86590600	86591600	2.9592362420664378
chr16	86590700	86591700	2.8437022533875163
chr16	86590800	86591800	2.3205348297148056
chr16	86590900	86591900	2.4326425338689126
chr16	86591000	86592000	2.310721429396422
chr16	86591100	86592100	2.7271829811271138
chr16	86591200	86592200	2.4678604676561995
chr16	86591300	86592300	2.090129209561645
chr16	86591400	86592400	1.4249598074224787
chr16	86591500	86592500	1.307208376336182
chr16	86591600	86592600	0.1059074001660782
chr16	86591700	86592700	0.904348918894197
chr16	86591800	86592800	1.666957074947772
chr16	86591900	86592900	1.0572883979246055
chr16	86592000	86593000	1.239624924760484
chr16	86592100	86593100	1.3795883877036041
chr16	86592200	86593200	1.2613428278437135
chr16	86592300	86593300	1.8124758067841635
chr16	86592400	86593400	1.3926749785579302
chr16	86592500	86593500	1.4262005909632909
chr16	86592600	86593600	2.065759378883366
chr16	86592700	86593700	1.4507598479282395
chr16	86592800	86593800	1.1676588316926069
chr16	86592900	86593900	1.848690284656497
chr16	86593000	86594000	1.9183820689343212
chr16	86593100	86594100	1.5712944935995783
chr16	86593200	86594200	1.7977328177679612
chr16	86593300	86594300	1.6854156848909472
chr16	86593400	86594400	2.070324905329984
chr16	86593500	86594500	2.137319483237861
chr16	86593600	86594600	2.08148549335196
chr16	86593700	86594700	2.0023548091897574
chr16	86593800	86594800	1.9203861004806482
chr16	86593900	86594900	1.7202002331152677
chr16	86594000	86595000	1.625809150515772
chr16	86594100	86595100	1.6761535180238938
chr16	86594200	86595200	1.5755010600774362
chr16	86594300	86595300	1.6022670599094715
chr16	86594400	86595400	1.7057159460257598
chr16	86594500	86595500	1.0912992344464083
chr16	86594600	86595600	1.2046275676230722
chr16	86594700	86595700	0.7305041044491457
chr16	86594800	86595800	1.501384963659686
chr16	86594900	86595900	1.3279669585503306
chr16	86595000	86596000	1.275194787786118
chr16	86595100	86596100	1.479683477977512
chr16	86595200	86596200	1.5485802564045488
chr16	86596000	86597000	0.5641985823163911
chr16	86596100	86597100	0.6476684407349201
chr16	86596200	86597200	0.5932248542434767
chr16	86596300	86597300	0.9293423168268302
chr16	86596400	86597400	1.0491081212264224
chr16	86596500	86597500	1.3345856731604722
chr16	86598400	86599400	-1.5636208242367822
chr16	86598500	86599500	-1.238008926699504
chr16	86598600	86599600	-1.186862057937961
chr16	86598700	86599700	-1.1442545516536409
chr16	86598800	86599800	-1.1862528775365713
chr16	86598900	86599900	-1.2929566964869614
chr16	86599000	86600000	-1.4053108079802694
chr16	86599100	86600100	-1.4691493969832206
chr16	86600500	86601500	-0.3078701494182392
chr16	86600600	86601600	-0.123283752031166
chr16	86600700	86601700	-0.02105758433983593
chr16	86600800	86601800	0.32005922532854725
chr16	86600900	86601900	0.4214254509551219
chr16	86601000	86602000	0.2738678604091264
chr16	86601100	86602100	0.10322832176589143
chr16	86601200	86602200	-0.9931701973434368
chr16	86601300	86602300	-0.575833973670682
chr16	86601400	86602400	-0.01059729960371968
chr16	86601500	86602500	-0.10489656379731194
chr16	86601600	86602600	-0.5659029065942571
chr16	86601700	86602700	-0.8897824373377499
chr16	86601800	86602800	-1.1107442761862754
chr16	86603700	86604700	2.683432610537692
chr16	86603800	86604800	2.1437875726934816
chr16	86603900	86604900	1.418868541721772
chr16	86604000	86605000	0.9147013372196267
chr16	86604100	86605100	1.0449559798849335
chr16	86604200	86605200	0.37678581233808495
chr16	86604300	86605300	0.1634639015488755
chr16	86604400	86605400	0.10847123756040808
chr16	86604500	86605500	0.11752382023754528
chr16	86604600	86605600	-0.004869637788353753
chr16	86604700	86605700	-0.1189353319617666
chr16	86604800	86605800	-0.15928886365249478
chr16	86604900	86605900	-0.1424297036475439
chr16	86605000	86606000	-0.0779575277666363
chr16	86605100	86606100	-0.5187095786738777
chr16	86605200	86606200	-0.0908861289960563
chr16	86605300	86606300	-1.2273627473489557
chr16	86605400	86606400	-0.4902500484499752
chr16	86605500	86606500	-1.3243910481265508
chr16	86605600	86606600	-1.4307935500541673
chr16	86605700	86606700	-0.8880328850898306
chr16	86605800	86606800	-1.1168746077619771
chr16	86605900	86606900	-0.9729514593613876
chr16	86606000	86607000	-0.7673168930122529
chr16	86606100	86607100	-0.7788973765529127
chr16	86606200	86607200	-1.096898168554045
chr16	86606300	86607300	-0.6125037368779527
chr16	86606400	86607400	-0.8724077472899577
chr16	86606500	86607500	-0.1396098463521671
chr16	86606900	86607900	0.1083499128681483
chr16	86607000	86608000	-0.1376212611201646
chr16	86607100	86608100	0.2215770387839803
chr16	86607200	86608200	0.4545024345042504
chr16	86607300	86608300	0.1773238837205678
chr16	86607400	86608400	0.4275912491779956
chr16	86607500	86608500	0.4443171352571561
chr16	86607600	86608600	0.6349936469204625
chr16	86607700	86608700	0.29552285963047603
chr16	86607800	86608800	0.15318571806371478
chr16	86607900	86608900	0.09215529096722967
chr16	86608000	86609000	0.2926958933473487
chr16	86608100	86609100	0.3297213467168109
chr16	86608200	86609200	0.7088889034657339
chr16	86608300	86609300	0.6746823183653816
chr16	86608400	86609400	0.4320461665584741
chr16	86608500	86609500	0.5562668974207525
chr16	86608600	86609600	0.5048846699239082
chr16	86608700	86609700	0.8092295225384155
chr16	86608800	86609800	1.6559297354842502
chr16	86608900	86609900	2.604933405843378
chr16	86609000	86610000	2.790340650189534
chr16	86609100	86610100	2.2487401545950143
chr16	86609200	86610200	2.168035199826712
chr16	86609300	86610300	2.8110646162588515
chr16	86609400	86610400	3.0622517510998897
chr16	86609500	86610500	3.343151209292538
chr16	86609600	86610600	3.2539753062252696
chr16	86609700	86610700	2.622891946192131
chr16	86609800	86610800	1.799775231827292
chr16	86609900	86610900	1.2091360038107803
chr16	86610000	86611000	1.8758965279853217
chr16	86610100	86611100	2.0140659962448617
chr16	86610200	86611200	1.5480201635891673
chr16	86610300	86611300	1.1500703092230382
chr16	86610400	86611400	1.2104090535941674
chr16	86610500	86611500	0.7112030039317223
chr16	86610600	86611600	1.1136844943188926
chr16	86610700	86611700	1.6924410816278683
chr16	86610800	86611800	1.7849500512122805
chr16	86610900	86611900	1.4058081000318894
chr16	86611000	86612000	0.06128297567373257
chr16	86611100	86612100	0.1215033825403068
chr16	86611200	86612200	0.5102918882738723
chr16	86611300	86612300	0.5456432293955987
chr16	86611400	86612400	0.12218178347294875
chr16	86611500	86612500	0.6218266289003284
chr16	86611600	86612600	0.32332310829457617
chr16	86611700	86612700	-0.2445183434856454
chr16	86611800	86612800	-0.2723304176271441
chr16	86611900	86612900	-0.2035742450322532
chr16	86612000	86613000	0.43000156318076865
chr16	86612100	86613100	0.42209867642199855
chr16	86613800	86614800	-1.3687975952664122
chr16	86613900	86614900	-1.1429214455501058
chr16	86614000	86615000	-0.6364994658412043
chr16	86614100	86615100	-1.3701404340626775
chr16	86614200	86615200	-1.5353368418524853
chr16	86614300	86615300	-0.7053098586882658
chr16	86614400	86615400	-0.4806589721597213
chr16	86614500	86615500	0.07405618094963166
chr16	86614600	86615600	1.03571394208189
chr16	86614700	86615700	1.1617003921717792
chr16	86614800	86615800	1.5062046508641824
chr16	86614900	86615900	1.491320689656176
chr16	86615000	86616000	1.1535194081395441
chr16	86615100	86616100	1.5596911848860595
chr16	86615200	86616200	1.7231665472048798
chr16	86615300	86616300	1.8421034945630408
chr16	86615400	86616400	1.7997995913521168
chr16	86615500	86616500	2.1447517288372744
chr16	86615600	86616600	1.3386961332122913
chr16	86615700	86616700	1.6325371158528734
chr16	86615800	86616800	1.5885367457031356
chr16	86615900	86616900	1.5302805292430826
chr16	86616000	86617000	1.441632802580175
chr16	86616100	86617100	2.118543023010981
chr16	86616200	86617200	1.6634809076731298
chr16	86616300	86617300	1.0420163830939109
chr16	86616400	86617400	0.9932514940729048
chr16	86616500	86617500	0.2816632356319918
chr16	86616600	86617600	0.2497346141764755
chr16	86616700	86617700	0.2451469111785517
chr16	86616800	86617800	0.44018744225750017
chr16	86616900	86617900	1.0559586896155004
chr16	86617000	86618000	1.1913055420751157
chr16	86617100	86618100	1.765629266936712
chr16	86617200	86618200	2.148842426962952
chr16	86617300	86618300	2.1783603140864134
chr16	86617400	86618400	1.8037707635019444
chr16	86617500	86618500	1.9421112795157869
chr16	86617600	86618600	2.7752691495032726
chr16	86617700	86618700	2.971713021951308
chr16	86617800	86618800	3.0532351664652504
chr16	86617900	86618900	2.7073709067977334
chr16	86620300	86621300	0.71721352520877
chr16	86620400	86621400	0.8846388605616646
chr16	86620500	86621500	1.418779589580997
chr16	86620600	86621600	1.5135488501756726
chr16	86620700	86621700	2.720089801222179
chr16	86620800	86621800	3.5673328539118128
chr16	86620900	86621900	4.776307434406588
chr16	86621000	86622000	5.161567642428691
chr16	86621100	86622100	5.249649264384038
chr16	86621200	86622200	5.7199478532892725
chr16	86621300	86622300	5.77903453940649
chr16	86621400	86622400	5.8194698975733425
chr16	86621500	86622500	5.5473426523078135
chr16	86621600	86622600	5.646627766085612
chr16	86621700	86622700	4.707996311440382
chr16	86621800	86622800	4.215795966873297
chr16	86621900	86622900	3.217617799265766
chr16	86622000	86623000	3.6388577270214175
chr16	86622100	86623100	2.7131659061625486
chr16	86622200	86623200	2.2155212204977808
chr16	86622300	86623300	2.555168886519996
chr16	86622400	86623400	2.5963041831687885
chr16	86622500	86623500	2.5327116015923727
chr16	86622600	86623600	3.2898147417681254
chr16	86622700	86623700	3.293078947926457
chr16	86622800	86623800	3.512894071778346
chr16	86622900	86623900	3.4985218539660847
chr16	86623000	86624000	3.281893325928461
chr16	86623100	86624100	4.291101177010087
chr16	86623200	86624200	4.086259736937079
chr16	86623300	86624300	3.817646227977905
chr16	86623400	86624400	3.8219150036866094
chr16	86623500	86624500	3.9339706744411047
chr16	86623600	86624600	2.3190192426271814
chr16	86623700	86624700	2.3493811216821405
chr16	86623800	86624800	1.6551520919758669
chr16	86623900	86624900	1.2635424537284796
chr16	86624000	86625000	0.9484318931270388
chr16	86624100	86625100	0.7064543418556587
chr16	86624200	86625200	0.989723133794183
chr16	86624300	86625300	1.068483488824944
chr16	86624400	86625400	1.1159301348081323
chr16	86624500	86625500	1.3498292243187875
chr16	86624600	86625600	2.2807162975704616
chr16	86624700	86625700	2.5242956796221634
chr16	86624800	86625800	2.0850763015299143
chr16	86624900	86625900	2.331458351723396
chr16	86625000	86626000	2.713696445109483
chr16	86625100	86626100	2.3831440354329727
chr16	86625200	86626200	2.192614255277684
chr16	86625300	86626300	1.977487970438464
chr16	86625400	86626400	1.932310125942906
chr16	86625500	86626500	1.4665994842422234
chr16	86625600	86626600	1.27675125851241
chr16	86628700	86629700	1.8459812251839667
chr16	86628800	86629800	2.446379859496689
chr16	86628900	86629900	3.1118811863659412
chr16	86629000	86630000	3.4588562339343834
chr16	86629100	86630100	3.1611563013974955
chr16	86629200	86630200	3.4783063994179635
chr16	86629300	86630300	3.7303695879660763
chr16	86629400	86630400	3.506963289531843
chr16	86629500	86630500	4.0558095671178185
chr16	86629600	86630600	4.894018049484921
chr16	86629700	86630700	5.6037381650050095
chr16	86629800	86630800	5.372776918011668
chr16	86629900	86630900	4.9730743166809255
chr16	86630000	86631000	4.552444690301287
chr16	86630100	86631100	4.994081341654111
chr16	86630200	86631200	4.668893016867145
chr16	86630300	86631300	4.407492823538414
chr16	86633000	86634000	1.4873940135526562
chr16	86633100	86634100	1.2487726949001972
chr16	86633200	86634200	1.4585454361449075
chr16	86633300	86634300	1.1600627286489402
chr16	86633400	86634400	1.3018921924586275
chr16	86633500	86634500	1.6562464678376745
chr16	86633600	86634600	1.5401620718821991
chr16	86633700	86634700	0.9894580960387538
chr16	86633800	86634800	0.9733090852798252
chr16	86633900	86634900	0.7176015426015641
chr16	86634000	86635000	0.5349601915445164
chr16	86634100	86635100	0.8106053240934067
chr16	86634200	86635200	1.123012324845971
chr16	86634700	86635700	0.053291356930485916
chr16	86634800	86635800	0.6457156017449377
chr16	86634900	86635900	0.5286924101880365
chr16	86635000	86636000	0.5189067217577111
chr16	86635100	86636100	0.4944214999532971
chr16	86635200	86636200	0.3941023368244305
chr16	86635300	86636300	0.3486828640757492
chr16	86635400	86636400	-0.046650764910119366
chr16	86635500	86636500	0.3688353946100411
chr16	86636600	86637600	2.8657880957251214
chr16	86636700	86637700	2.234537346904777
chr16	86636800	86637800	2.2157349476203634
chr16	86636900	86637900	2.6946150693975546
chr16	86637000	86638000	2.9981233384418577
chr16	86637100	86638100	2.8927266185068
chr16	86637200	86638200	2.7658916613642544
chr16	86637300	86638300	2.1737846069228293
chr16	86637400	86638400	1.9516608786955518
chr16	86637500	86638500	0.9694263127761662
chr16	86637600	86638600	0.9846008117168732
chr16	86637700	86638700	1.5069635781530784
chr16	86637800	86638800	1.3450199447876034
chr16	86637900	86638900	1.4502451462156003
chr16	86638000	86639000	2.1974945851499483
chr16	86638100	86639100	3.233584319595335
chr16	86638200	86639200	3.6722139510082994
chr16	86638300	86639300	4.5201693696210965
chr16	86638400	86639400	4.827372165458222
chr16	86638500	86639500	4.842559736034913
chr16	86638600	86639600	4.894432240890804
chr16	86638700	86639700	5.098400807984588
chr16	86638800	86639800	5.250743151813747
chr16	86638900	86639900	4.922258020670752
chr16	86639000	86640000	4.706334809990298
chr16	86639100	86640100	4.023955016296865
chr16	86639200	86640200	3.486974353991014
chr16	86643400	86644400	1.0809464647536209
chr16	86643500	86644500	0.5797453437803275
chr16	86643600	86644600	1.1722173855280833
chr16	86643700	86644700	1.594446424225478
chr16	86643800	86644800	1.4876267599468314
chr16	86643900	86644900	1.2666611512413168
chr16	86644000	86645000	1.3763617426923507
chr16	86644100	86645100	1.0725322564337718
chr16	86644200	86645200	0.8332577810715751
chr16	86644300	86645300	0.5368009909860552
chr16	86644400	86645400	0.24873203037409075
chr16	86645300	86646300	2.034878593137306
chr16	86645400	86646400	2.153798940276225
chr16	86645500	86646500	2.5429768581962584
chr16	86645600	86646600	2.6329124291350623
chr16	86645700	86646700	2.396546251636058
chr16	86645800	86646800	2.9098675557947864
chr16	86645900	86646900	3.280109660613008
chr16	86646000	86647000	3.1460290967712767
chr16	86646100	86647100	2.9265105443590733
chr16	86646200	86647200	2.5810198406114293
chr16	86646300	86647300	1.9779966029055944
chr16	86646400	86647400	1.8834948504693
chr16	86646500	86647500	1.2893469777536588
chr16	86647100	86648100	1.5959993652702027
chr16	86647200	86648200	1.559188647056675
chr16	86647300	86648300	1.8079586331627968
chr16	86647400	86648400	1.9610417833844176
chr16	86647500	86648500	1.6526223652606078
chr16	86647600	86648600	1.7068811658188414
chr16	86647700	86648700	2.0775072401492856
chr16	86647800	86648800	1.5592712441685352
chr16	86647900	86648900	1.2830058999277845
chr16	86648000	86649000	0.8014469366895696
chr16	86648100	86649100	1.1374172549683976
chr16	86648200	86649200	0.9646067617369884
chr16	86648300	86649300	0.7528593820041012
chr16	86648400	86649400	0.4582658970234437
chr16	86648500	86649500	0.8024226339651201
chr16	86648600	86649600	0.5189715364283846
chr16	86648700	86649700	-0.09363392345240754
chr16	86648800	86649800	-0.2666076959040869
chr16	86648900	86649900	-0.5429717931107532
chr16	86649000	86650000	-0.7229769175183466
chr16	86649100	86650100	-0.7260667108131825
chr16	86649200	86650200	-0.5699581725069829
chr16	86649300	86650300	-0.6136954264355675
chr16	86649400	86650400	-0.5414415737231728
chr16	86649500	86650500	-1.0177924093675526
chr16	86650100	86651100	-1.0420112917564144
chr16	86650200	86651200	-0.9553683131066656
chr16	86650300	86651300	-0.7957370073818103
chr16	86650400	86651400	-0.5340922120704724
chr16	86650500	86651500	-0.08807401239328846
chr16	86650600	86651600	-0.6274822270963026
chr16	86650700	86651700	-0.7139265854940672
chr16	86650800	86651800	-0.4835685974700569
chr16	86650900	86651900	-0.2494969297835345
chr16	86651000	86652000	0.42860425426922644
chr16	86651100	86652100	0.9038880647865452
chr16	86651200	86652200	0.7464851282352423
chr16	86651300	86652300	0.9473717134259628
chr16	86651400	86652400	1.170944411957518
chr16	86651500	86652500	1.0861695660104318
chr16	86651600	86652600	1.864908951504384
chr16	86651700	86652700	1.787372028941849
chr16	86651800	86652800	2.237464358883745
chr16	86651900	86652900	2.996471958003319
chr16	86652000	86653000	2.2714961254009416
chr16	86652100	86653100	1.8536958638413
chr16	86652200	86653200	2.6291152585640964
chr16	86652300	86653300	2.145780252706744
chr16	86652400	86653400	2.1671960411710525
chr16	86652500	86653500	2.4411388405281205
chr16	86652600	86653600	1.803814156969656
chr16	86652700	86653700	2.0573849288506354
chr16	86652800	86653800	1.8122168897289384
chr16	86652900	86653900	1.5865073594323271
chr16	86653000	86654000	2.2521141497062134
chr16	86653100	86654100	2.5973396895955103
chr16	86653200	86654200	2.09975532356088
chr16	86653300	86654300	2.4780447031014035
chr16	86653400	86654400	1.656998879193115
chr16	86653500	86654500	1.0734867860604125
chr16	86653600	86654600	1.0640061134570755
chr16	86653700	86654700	1.0699236666912793
chr16	86653800	86654800	1.0210490896748543
chr16	86654700	86655700	1.667205898096522
chr16	86654800	86655800	1.5088621170635597
chr16	86654900	86655900	1.1247670328418131
chr16	86655000	86656000	0.6491984117166388
chr16	86655100	86656100	0.35984311464200386
chr16	86655200	86656200	-0.2527142180796418
chr16	86655300	86656300	-0.4820506732702067
chr16	86655400	86656400	-0.3835048894280776
chr16	86655500	86656500	-0.41183898579955
chr16	86655600	86656600	-0.624836112862236
chr16	86656200	86657200	-2.281912653037454
chr16	86656300	86657300	-2.617563095762152
chr16	86656400	86657400	-2.5921418037541395
chr16	86656900	86657900	-2.709723231955299
chr16	86657000	86658000	-3.070145406566188
chr16	86657300	86658300	-1.7986356266840349
chr16	86657400	86658400	-2.1334381813156456
chr16	86657500	86658500	-1.6066655962884342
chr16	86657600	86658600	-1.3065677087690042
chr16	86657700	86658700	-0.7959115233338343
chr16	86657800	86658800	0.7395402937553651
chr16	86657900	86658900	1.0726704036657726
chr16	86658000	86659000	1.0596860566192081
chr16	86658100	86659100	0.9592301397456562
chr16	86658200	86659200	1.0983955512795944
chr16	86658300	86659300	1.6864298953281909
chr16	86658400	86659400	1.5845721801317691
chr16	86659500	86660500	0.6252461566640455
chr16	86659600	86660600	0.06691836244806658
chr16	86659700	86660700	0.4981246197283165
chr16	86659800	86660800	0.2299709478950312
chr16	86659900	86660900	0.6660802313674974
chr16	86660000	86661000	0.8049923390114686
chr16	86660100	86661100	0.8227248393292087
chr16	86660200	86661200	0.3099213275932598
chr16	86660300	86661300	0.9654389419266741
chr16	86660900	86661900	-1.0318517356818415
chr16	86661000	86662000	-1.4869728621465097
chr16	86661100	86662100	-1.4490720501056833
chr16	86661200	86662200	-1.1715873315911731
chr16	86661300	86662300	-1.2669698741111093
chr16	86661400	86662400	-1.4073310996438877
chr16	86661500	86662500	-1.3241872577513139
chr16	86661600	86662600	-0.9225465107567048
chr16	86661700	86662700	-1.050026525824202
chr16	86661800	86662800	-0.17214327552100436
chr16	86661900	86662900	-0.6373242340726725
chr16	86662200	86663200	1.4567049861195096
chr16	86662300	86663300	1.6011813213133859
chr16	86662400	86663400	1.2203328955886157
chr16	86662500	86663500	2.066559021043242
chr16	86662600	86663600	2.221510280115269
chr16	86662700	86663700	2.1510643215964027
chr16	86662800	86663800	2.2826486772847443
chr16	86662900	86663900	2.85422598013748
chr16	86663000	86664000	2.012188916791587
chr16	86663100	86664100	1.5162838770978744
chr16	86663200	86664200	1.0956752102832532
chr16	86663300	86664300	1.065352716344779
chr16	86663400	86664400	1.6310071853662624
chr16	86663500	86664500	0.7006538100405691
chr16	86663600	86664600	0.6680512740206138
chr16	86663700	86664700	0.6559633052153138
chr16	86663800	86664800	0.16712075870772633
chr16	86663900	86664900	0.18531255085382026
chr16	86664000	86665000	0.7360671073073735
chr16	86664100	86665100	0.7895647118933413
chr16	86664200	86665200	0.5244177369390065
chr16	86664300	86665300	0.9113490347047372
chr16	86664400	86665400	0.4964807066444168
chr16	86665500	86666500	-0.5814905112552098
chr16	86665600	86666600	-0.2899098410635583
chr16	86665700	86666700	-0.4769467995112425
chr16	86665800	86666800	-0.24481182543916755
chr16	86665900	86666900	-0.008008698704615506
chr16	86666000	86667000	0.7456218985895313
chr16	86666100	86667100	0.9299769667238144
chr16	86666200	86667200	0.5797746437098801
chr16	86666300	86667300	0.6254391041262978
chr16	86666400	86667400	0.3558851864885809
chr16	86666500	86667500	0.6182087889555973
chr16	86666600	86667600	0.7238847067102719
chr16	86666700	86667700	0.3947603075588103
chr16	86666800	86667800	0.1875150349826044
chr16	86666900	86667900	0.08050734662239578
chr16	86667000	86668000	0.3730442123087919
chr16	86667900	86668900	-0.6226707232632998
chr16	86668000	86669000	-0.28212124713713943
chr16	86668100	86669100	-0.03258827999290774
chr16	86668200	86669200	0.4216392679862794
chr16	86668300	86669300	0.5604889946112878
chr16	86668400	86669400	0.6112913484103837
chr16	86668500	86669500	0.5588493080705982
chr16	86668600	86669600	0.7596200445900961
chr16	86668700	86669700	0.8682125503459687
chr16	86668800	86669800	0.7443272460712301
chr16	86669700	86670700	1.8735713264091167
chr16	86669800	86670800	1.4957666408009158
chr16	86669900	86670900	1.3172177455897367
chr16	86670000	86671000	1.3253390900234125
chr16	86670100	86671100	1.5381387404483362
chr16	86670200	86671200	1.9913797849208417
chr16	86670300	86671300	2.2457324124677625
chr16	86670400	86671400	2.5824407424024454
chr16	86670500	86671500	2.9259494270625668
chr16	86670600	86671600	2.7317473675393207
chr16	86670700	86671700	2.0266560034152605
chr16	86670800	86671800	2.3885221648812403
chr16	86670900	86671900	2.960112321393622
chr16	86671000	86672000	3.010421716232278
chr16	86671100	86672100	2.160974539174568
chr16	86671200	86672200	2.100474642636708
chr16	86671300	86672300	2.0029101015339026
chr16	86671400	86672400	1.9326451937602005
chr16	86671500	86672500	1.9972117336197281
chr16	86671600	86672600	1.8069672976792632
chr16	86671700	86672700	2.347377918451622
chr16	86671800	86672800	2.23571631581628
chr16	86671900	86672900	1.7731109656171726
chr16	86672000	86673000	2.108363997721017
chr16	86672100	86673100	3.2760557162763915
chr16	86672200	86673200	2.4329559714169444
chr16	86672300	86673300	2.241019696692669
chr16	86672400	86673400	1.9409995659826709
chr16	86672500	86673500	1.6338287518303052
chr16	86672600	86673600	1.7859550123833454
chr16	86674000	86675000	0.4226057378519066
chr16	86674100	86675100	1.0452839904458928
chr16	86674200	86675200	0.9113341326502756
chr16	86674300	86675300	1.0449557578086135
chr16	86674400	86675400	1.2529234736863657
chr16	86674500	86675500	1.2495486921348675
chr16	86674600	86675600	1.1027800319395131
chr16	86674700	86675700	0.7133331566506825
chr16	86674800	86675800	0.7203939584092524
chr16	86674900	86675900	-0.15870822306100715
chr16	86676200	86677200	0.8571713630355189
chr16	86676300	86677300	0.6120301294538013
chr16	86678800	86679800	-0.9947669252911444
chr16	86678900	86679900	-0.6909049184362694
chr16	86679000	86680000	-0.46371094320194345
chr16	86679100	86680100	-0.5383036057367299
chr16	86679200	86680200	-0.4749334687374608
chr16	86679300	86680300	-0.28880319348754513
chr16	86679400	86680400	0.003209038218842241
chr16	86679500	86680500	0.03734389922773648
chr16	86679600	86680600	0.2757016091159207
chr16	86679700	86680700	0.5000616490418051
chr16	86679800	86680800	1.179977214013428
chr16	86680100	86681100	1.068255167813534
chr16	86680200	86681200	2.3943798518873294
chr16	86680300	86681300	2.3603388391793327
chr16	86680400	86681400	2.8779645703717214
chr16	86680500	86681500	3.818528336103528
chr16	86680600	86681600	4.8347820787970015
chr16	86680700	86681700	5.2955986315910195
chr16	86680800	86681800	5.4187701029924105
chr16	86680900	86681900	4.794026146648961
chr16	86681000	86682000	5.127638478633433
chr16	86681100	86682100	4.8639603873687225
chr16	86681200	86682200	3.7795197292742704
chr16	86681300	86682300	3.752220839857853
chr16	86681400	86682400	3.3459059393909842
chr16	86681500	86682500	2.6280685845796565
chr16	86681600	86682600	1.4088123825626528
chr16	86681700	86682700	1.02364972873807
chr16	86681800	86682800	1.10889073845533
chr16	86681900	86682900	0.709578348227683
chr16	86682000	86683000	0.9002362257707154
chr16	86682100	86683100	0.8751319427465781
chr16	86683300	86684300	2.8817460700287563
chr16	86684500	86685500	0.9795488018954056
chr16	86684600	86685600	1.2522431801386391
chr16	86684700	86685700	0.9611358765892498
chr16	86684800	86685800	0.9529026745141148
chr16	86684900	86685900	1.2251245552020462
chr16	86685000	86686000	1.66337514857689
chr16	86685100	86686100	2.0159443636037566
chr16	86685200	86686200	2.1547729794079538
chr16	86685300	86686300	2.5380038247303456
chr16	86685400	86686400	3.0176463012063364
chr16	86685500	86686500	2.7591164792617544
chr16	86687300	86688300	-0.6599566647724225
chr16	86687400	86688400	-0.08953468239082332
chr16	86687500	86688500	0.056175119573294914
chr16	86687600	86688600	0.06693179036869895
chr16	86687700	86688700	-0.08887086245359102
chr16	86687800	86688800	-0.4800491726308837
chr16	86687900	86688900	-0.5109518902830675
chr16	86688000	86689000	-0.4561888555435547
chr16	86688100	86689100	-0.4664573697120708
chr16	86689300	86690300	-0.2459078136924905
chr16	86689400	86690400	-0.14864610451796828
chr16	86689500	86690500	-0.9284752170141364
chr16	86689600	86690600	-0.9683449328313416
chr16	86689700	86690700	-0.9222990887197312
chr16	86689800	86690800	-1.2291985613730128
chr16	86689900	86690900	-1.4427917345604906
chr16	86690000	86691000	-1.1826439796218213
chr16	86690100	86691100	-0.9645942211297858
chr16	86690200	86691200	-1.5359601562817895
chr16	86690300	86691300	-1.7527859477816394
chr16	86690400	86691400	-1.1221469360411624
chr16	86690500	86691500	0.16327501279763845
chr16	86690600	86691600	-0.4581597892578848
chr16	86690700	86691700	-0.3443117521006697
chr16	86690800	86691800	0.10448358924032626
chr16	86690900	86691900	0.060689419456486635
chr16	86691000	86692000	0.0818035809387918
chr16	86691100	86692100	0.2408332629750196
chr16	86691200	86692200	0.1264352715937421
chr16	86691300	86692300	0.3646777940716789
chr16	86691400	86692400	-0.8886855916849992
chr16	86691500	86692500	-1.808926121829053
chr16	86691600	86692600	-0.4499463259453956
chr16	86691700	86692700	-0.5201747622116795
chr16	86691800	86692800	0.02307195337965889
chr16	86691900	86692900	-0.09728143838463167
chr16	86692000	86693000	0.13066130545859783
chr16	86692100	86693100	-0.15752640316296693
chr16	86692200	86693200	-0.4772726501491257
chr16	86692300	86693300	0.29824671024564786
chr16	86692400	86693400	0.526973012515372
chr16	86692500	86693500	0.7784937464483479
chr16	86692600	86693600	0.7436236056572746
chr16	86692700	86693700	0.7650234726361455
chr16	86692800	86693800	-0.12117357841556554
chr16	86692900	86693900	0.0973333338535748
chr16	86693000	86694000	-0.07956055714132469
chr16	86693100	86694100	0.40901084559025097
chr16	86693200	86694200	0.8720065715623462
chr16	86693300	86694300	-0.0037838856461724977
chr16	86693400	86694400	0.4236771139552074
chr16	86693500	86694500	0.04484676386596501
chr16	86693600	86694600	-0.2381535225782533
chr16	86693700	86694700	-0.20149350865459253
chr16	86693800	86694800	0.6762280384464722
chr16	86693900	86694900	0.9331211234224348
chr16	86694000	86695000	1.134540160569436
chr16	86694100	86695100	1.4318669703868758
chr16	86694200	86695200	1.613921227803249
chr16	86694300	86695300	1.656930123928057
chr16	86694400	86695400	1.4599969955188217
chr16	86695300	86696300	-0.3843055574617728
chr16	86695400	86696400	-0.5781328397376565
chr16	86695500	86696500	-0.5857041872651602
chr16	86695600	86696600	-0.6529999312922643
chr16	86695700	86696700	-1.3445013510116453
chr16	86695800	86696800	-0.4881465265638567
chr16	86695900	86696900	-0.6252902025516733
chr16	86696000	86697000	-0.06648113675209409
chr16	86696100	86697100	0.2583687763435581
chr16	86696200	86697200	0.3320534262757097
chr16	86696300	86697300	-0.053052811254905366
chr16	86696400	86697400	0.24552085723709435
chr16	86696500	86697500	0.11829941695396005
chr16	86696600	86697600	-0.12178946705322055
chr16	86696700	86697700	0.5698202041892729
chr16	86696800	86697800	-0.38415312032136456
chr16	86696900	86697900	0.1843790073722887
chr16	86697000	86698000	0.0769369790484788
chr16	86697100	86698100	0.3385638685766553
chr16	86697200	86698200	0.2366836589176672
chr16	86697300	86698300	0.33115269016244925
chr16	86697400	86698400	0.11810291015956867
chr16	86697500	86698500	0.13199486117315473
chr16	86697600	86698600	0.3460789936661449
chr16	86697700	86698700	0.6852069653409935
chr16	86697800	86698800	1.2997980782828868
chr16	86697900	86698900	1.4774672575731518
chr16	86698000	86699000	1.9914621390579372
chr16	86698100	86699100	1.743357436026406
chr16	86698200	86699200	1.715178115769271
chr16	86698300	86699300	1.7287980658693318
chr16	86698400	86699400	2.1361191557259884
chr16	86698500	86699500	2.465975215029588
chr16	86698600	86699600	2.6850475433883303
chr16	86698700	86699700	2.5288760348841897
chr16	86700200	86701200	2.860877355813107
chr16	86700300	86701300	3.9359568518414494
chr16	86700400	86701400	4.987941958595664
chr16	86700500	86701500	4.8564894550900535
chr16	86700600	86701600	4.536469597261012
chr16	86700700	86701700	4.159234577548552
chr16	86700800	86701800	4.224247288880544
chr16	86700900	86701900	2.9869264045328814
chr16	86701000	86702000	2.6251161741789804
chr16	86701100	86702100	2.539601049884765
chr16	86701200	86702200	2.8407695831817903
chr16	86701300	86702300	2.3824833405382986
chr16	86701400	86702400	1.8624473042091
chr16	86701500	86702500	2.303767364534313
chr16	86701600	86702600	2.1086988802007034
chr16	86703400	86704400	1.9096264255680035
chr16	86703500	86704500	2.2688285271088144
chr16	86703600	86704600	1.7604780204133283
chr16	86703700	86704700	1.9676870920399792
chr16	86703800	86704800	1.8155947586660184
chr16	86703900	86704900	1.5648076591841698
chr16	86704000	86705000	1.3017397608753196
chr16	86704100	86705100	1.0597230165867648
chr16	86704200	86705200	0.7880194603234479
chr16	86704300	86705300	-0.02544342386536486
chr16	86704400	86705400	-0.8618712421303508
chr16	86704700	86705700	0.5061083239223826
chr16	86704800	86705800	0.16135913544038116
chr16	86704900	86705900	0.5867434878873916
chr16	86705000	86706000	0.8022456757144835
chr16	86705100	86706100	1.1219536120852691
chr16	86705200	86706200	0.7204602149837146
chr16	86705300	86706300	0.7400607062306463
chr16	86705400	86706400	1.5284322949835536
chr16	86705500	86706500	1.1238168307649288
chr16	86705600	86706600	0.7531934879482066
chr16	86705700	86706700	1.0001874422313617
chr16	86705800	86706800	1.3342311404802087
chr16	86707100	86708100	1.8741075993993743
chr16	86707200	86708200	2.134996384610337
chr16	86707300	86708300	2.4282314040850554
chr16	86707400	86708400	2.8691105751643584
chr16	86707500	86708500	3.2265298266572886
chr16	86707600	86708600	3.5792832284275464
chr16	86707700	86708700	3.5003275257488773
chr16	86707800	86708800	3.871330265457496
chr16	86707900	86708900	2.8798749532883834
chr16	86708000	86709000	3.168664028982896
chr16	86708100	86709100	3.190881712679061
chr16	86708200	86709200	3.1732893196316985
chr16	86708300	86709300	3.4942713680618818
chr16	86708400	86709400	1.869037399074811
chr16	86708500	86709500	1.980676403333101
chr16	86708600	86709600	2.776308080671664
chr16	86708700	86709700	2.8761624291749794
chr16	86708800	86709800	2.424126627087705
chr16	86708900	86709900	2.3878875596684863
chr16	86709000	86710000	2.6405354493909496
chr16	86709100	86710100	2.467166689358956
chr16	86709200	86710200	2.5278941507047583
chr16	86709300	86710300	2.040735532736146
chr16	86709400	86710400	2.864003575575465
chr16	86714000	86715000	3.4168497675001777
chr16	86714100	86715100	4.021802207074775
chr16	86714200	86715200	3.2736012954949665
chr16	86714300	86715300	2.958144356077062
chr16	86714400	86715400	3.393086091644773
chr16	86714500	86715500	3.1424786580956034
chr16	86714600	86715600	3.0971003525717595
chr16	86714700	86715700	3.457262241311321
chr16	86714800	86715800	3.4977537052213274
chr16	86714900	86715900	3.578001932259228
chr16	86715000	86716000	3.958832998805448
chr16	86715100	86716100	3.7659149273450816
chr16	86715200	86716200	4.52661778109024
chr16	86715300	86716300	4.062390979624155
chr16	86715400	86716400	3.1033421727183534
chr16	86715500	86716500	3.888831612468601
chr16	86715600	86716600	2.9501047496260675
chr16	86715700	86716700	2.935597536091745
chr16	86715800	86716800	2.296122870796312
chr16	86715900	86716900	2.6726404817682727
chr16	86716000	86717000	2.0818052550951394
chr16	86716100	86717100	1.6689069468833762
chr16	86716200	86717200	1.2115491990413865
chr16	86716300	86717300	1.105501310608426
chr16	86716400	86717400	1.5352201245497399
chr16	86716500	86717500	0.7864686521059137
chr16	86719400	86720400	2.2474358939267183
chr16	86719500	86720500	1.7910557516783234
chr16	86719600	86720600	2.3654499820125467
chr16	86719700	86720700	1.9492711608045488
chr16	86719800	86720800	1.668690244019532
chr16	86719900	86720900	1.2237223651041598
chr16	86720000	86721000	0.8530921472573714
chr16	86720100	86721100	0.799458797080888
chr16	86720200	86721200	0.26636221846694136
chr16	86720300	86721300	0.016849648132727445
chr16	86720400	86721400	-0.5359056995382515
chr16	86720500	86721500	-0.8143896791776549
chr16	86720600	86721600	-1.742524262542516
chr16	86720700	86721700	-1.6158179218506634
chr16	86720800	86721800	-1.8870870625169929
chr16	86720900	86721900	-1.4301858066254105
chr16	86721000	86722000	-0.9904836541901593
chr16	86721100	86722100	-1.9739484419863893
chr16	86721200	86722200	-1.7444190899982714
chr16	86721300	86722300	-1.2624324201431951
chr16	86721400	86722400	-0.7920716732734691
chr16	86721500	86722500	0.32699554559848004
chr16	86721600	86722600	0.6416411179469582
chr16	86721700	86722700	0.6334246000400999
chr16	86721800	86722800	0.4980067813067977
chr16	86721900	86722900	0.38821180556469415
chr16	86722000	86723000	0.2720762130185607
chr16	86722100	86723100	1.1772927353748466
chr16	86722200	86723200	1.3856063341321778
chr16	86722300	86723300	1.1805937847330732
chr16	86722400	86723400	0.7791827678311217
chr16	86722500	86723500	-0.12578397065029887
chr16	86722600	86723600	0.3786582302131764
chr16	86722700	86723700	0.9902326497835842
chr16	86722800	86723800	0.4468909432652041
chr16	86722900	86723900	-0.3051453057536905
chr16	86723000	86724000	-0.20433261518231877
chr16	86723100	86724100	-0.2374543179345933
chr16	86723200	86724200	-0.09314004068897473
chr16	86723300	86724300	-0.014119105212487212
chr16	86723400	86724400	-0.466902982265648
chr16	86723500	86724500	-0.2713913899930226
chr16	86723600	86724600	-0.029312314199199888
chr16	86723700	86724700	-0.3159664803432731
chr16	86723800	86724800	1.0361211832030333
chr16	86724900	86725900	2.5387558673466963
chr16	86725000	86726000	2.3277934030617646
chr16	86725100	86726100	2.285287452135996
chr16	86725200	86726200	2.8684744831456586
chr16	86725300	86726300	2.6395911541368338
chr16	86725400	86726400	3.0618807183937244
chr16	86725500	86726500	2.889670539478078
chr16	86725600	86726600	3.073990447270233
chr16	86725700	86726700	2.9939616984368698
chr16	86725800	86726800	2.560812365098162
chr16	86725900	86726900	2.443983429456067
chr16	86726000	86727000	1.6682868511210098
chr16	86726100	86727100	1.9048751465345608
chr16	86726200	86727200	1.0981661674561611
chr16	86726300	86727300	1.5277537123854064
chr16	86726400	86727400	1.006505553081957
chr16	86726500	86727500	1.0945042932840108
chr16	86726600	86727600	1.2028586739714473
chr16	86726700	86727700	1.236187756427388
chr16	86726800	86727800	1.7175483805941378
chr16	86726900	86727900	1.3345086442422835
chr16	86727000	86728000	1.908315671737223
chr16	86727100	86728100	2.0545705734307376
chr16	86727200	86728200	1.2705036929832538
chr16	86727300	86728300	0.7228164399118876
chr16	86727400	86728400	1.1170731731001746
chr16	86727500	86728500	0.4982367896932259
chr16	86727600	86728600	0.03583871595321587
chr16	86727700	86728700	-0.2094113432010796
chr16	86727800	86728800	-0.3434905323955705
chr16	86727900	86728900	0.08719249318975962
chr16	86728000	86729000	0.6686225958915034
chr16	86728100	86729100	-0.6602182935171658
chr16	86728200	86729200	1.0636209349373298
chr16	86728300	86729300	1.0136205047043874
chr16	86728400	86729400	0.821145902961998
chr16	86728500	86729500	1.5350904285203208
chr16	86728600	86729600	2.3315624104363195
chr16	86728700	86729700	2.6232049276364284
chr16	86728800	86729800	2.3213452676844555
chr16	86728900	86729900	1.940568342504364
chr16	86729000	86730000	1.4081253554961233
chr16	86729100	86730100	2.5317985328978208
chr16	86729200	86730200	1.5108097371880376
chr16	86729300	86730300	1.6558966539218611
chr16	86729400	86730400	1.5345688436143619
chr16	86729500	86730500	2.381986601577049
chr16	86729600	86730600	2.1612507173007804
chr16	86729700	86730700	2.6389532205978328
chr16	86729800	86730800	3.1200211756010714
chr16	86729900	86730900	3.480183842649972
chr16	86730000	86731000	3.299042396639964
chr16	86730100	86731100	3.96613863283854
chr16	86730200	86731200	4.3108378992022836
chr16	86730300	86731300	3.85652456322598
chr16	86730400	86731400	3.970141098370549
chr16	86730500	86731500	3.3067118433990372
chr16	86730600	86731600	3.0401887243663936
chr16	86730700	86731700	2.3505098014468944
chr16	86730800	86731800	2.503201255694649
chr16	86730900	86731900	2.691769787037607
chr16	86731000	86732000	3.009680392295832
chr16	86731100	86732100	2.1741733353013184
chr16	86731200	86732200	1.741719830646738
chr16	86731300	86732300	2.175508299298856
chr16	86731400	86732400	2.0955702602654247
chr16	86731500	86732500	2.0817316327796798
chr16	86731600	86732600	2.129321366279246
chr16	86732400	86733400	1.5705382800064451
chr16	86732500	86733500	1.6364084436422854
chr16	86732600	86733600	1.8969344585245187
chr16	86732700	86733700	1.3794759525488638
chr16	86732800	86733800	1.0831424658679498
chr16	86732900	86733900	0.6977961661783021
chr16	86733000	86734000	0.5515728447610083
chr16	86733100	86734100	0.7070849329644294
chr16	86733200	86734200	0.5988926843078047
chr16	86733300	86734300	0.6474579752916875
chr16	86733800	86734800	0.4423078061008585
chr16	86733900	86734900	0.3789349019739437
chr16	86734000	86735000	0.5728420589846954
chr16	86734100	86735100	1.5633264653493006
chr16	86734200	86735200	2.3603286938330896
chr16	86734300	86735300	2.8099982868410582
chr16	86734400	86735400	3.629427079689473
chr16	86734500	86735500	3.7818633141533455
chr16	86734600	86735600	3.866848584317388
chr16	86734700	86735700	4.331087675523806
chr16	86734800	86735800	4.13300742224893
chr16	86734900	86735900	4.354730455597531
chr16	86735000	86736000	4.576577095999904
chr16	86735100	86736100	3.862980393664466
chr16	86735200	86736200	3.270024887393015
chr16	86735300	86736300	3.024924903609081
chr16	86735400	86736400	2.5272505357343285
chr16	86735500	86736500	2.34868932110814
chr16	86735600	86736600	2.532868224040657
chr16	86735700	86736700	2.0639491172228928
chr16	86739700	86740700	1.940747570132808
chr16	86739800	86740800	2.4480391101353858
chr16	86739900	86740900	2.343742308582417
chr16	86740000	86741000	2.8207463831161728
chr16	86740100	86741100	3.184808181496645
chr16	86740200	86741200	3.0988246280100173
chr16	86740300	86741300	2.4995898327335104
chr16	86740400	86741400	1.9752822302448845
chr16	86740500	86741500	1.7771883434483422
chr16	86740600	86741600	1.3716137914663795
chr16	86740700	86741700	1.1633577929200336
chr16	86740800	86741800	0.9300083015731732
chr16	86740900	86741900	0.8886344739395893
chr16	86741000	86742000	0.0725528223673426
chr16	86741100	86742100	-0.269755559062832
chr16	86741200	86742200	-0.238590708308536
chr16	86741300	86742300	-0.07049021744545629
chr16	86741400	86742400	-0.7634758802647994
chr16	86741500	86742500	-1.6087275075611591
chr16	86741600	86742600	-3.3541267331583
chr16	86741700	86742700	-3.810975222817673
chr16	86741800	86742800	-4.190895832437249
chr16	86741900	86742900	-4.559990800838013
chr16	86742000	86743000	-4.744712231335038
chr16	86742100	86743100	-4.821054418664613
chr16	86742200	86743200	-5.2582788945999415
chr16	86742300	86743300	-5.196011036921072
chr16	86742400	86743400	-4.7602890790893815
chr16	86742500	86743500	-4.718041979049212
chr16	86742600	86743600	-2.5140920999072667
chr16	86742700	86743700	-2.7420024255605133
chr16	86742800	86743800	-2.450568295034684
chr16	86742900	86743900	-1.8279835749441105
chr16	86744200	86745200	-2.368642317990608
chr16	86744300	86745300	-1.8645300730608787
chr16	86744400	86745400	-1.840965318033784
chr16	86744500	86745500	-1.7926422753408715
chr16	86744600	86745600	-2.561798365913382
chr16	86745100	86746100	-0.11314683359251218
chr16	86745200	86746200	0.37274735505164186
chr16	86745300	86746300	-0.12535796529829454
chr16	86745400	86746400	-0.16276675867488885
chr16	86745500	86746500	-0.3610663066054761
chr16	86745600	86746600	-0.4883101488011248
chr16	86745700	86746700	-0.4342327286325309
chr16	86746800	86747800	-1.6140594745136083
chr16	86746900	86747900	-1.6780595509115834
chr16	86747000	86748000	-1.880462482255104
chr16	86747100	86748100	-2.1387813071533754
chr16	86751900	86752900	-0.20520999995331532
chr16	86752000	86753000	0.14457920274586317
chr16	86752100	86753100	0.865497616228891
chr16	86752200	86753200	1.2843170018463943
chr16	86752300	86753300	0.95740178824703
chr16	86752400	86753400	0.7947908594453059
chr16	86752500	86753500	1.5660750934213217
chr16	86752600	86753600	1.706095676056128
chr16	86752700	86753700	2.5072938019417776
chr16	86752800	86753800	1.97427713402264
chr16	86752900	86753900	1.917024990626248
chr16	86753000	86754000	2.105754966004103
chr16	86753100	86754100	1.3821804713688963
chr16	86753200	86754200	0.7742055630449471
chr16	86753300	86754300	1.2882854995494142
chr16	86753400	86754400	1.6655697309770896
chr16	86753500	86754500	1.148987001991124
chr16	86753600	86754600	1.1403468100997969
chr16	86754200	86755200	1.6931466371077268
chr16	86754300	86755300	1.2885530610208165
chr16	86754400	86755400	0.7644438669358665
chr16	86754500	86755500	-0.008682743654838216
chr16	86754600	86755600	-0.17333105661116796
chr16	86754700	86755700	-0.4367403990376834
chr16	86754800	86755800	-0.2588527518679942
chr16	86754900	86755900	-0.07671759113711189
chr16	86755000	86756000	-0.22574275256991802
chr16	86755100	86756100	-0.0280445097027676
chr16	86755200	86756200	-0.6061315479356107
chr16	86755300	86756300	-0.8099385306861074
chr16	86755400	86756400	-0.5916425968795167
chr16	86755500	86756500	-0.18778216109926293
chr16	86755600	86756600	-0.3091017213566741
chr16	86755700	86756700	0.7986275824893118
chr16	86755800	86756800	1.1922532577536142
chr16	86755900	86756900	1.9592844637936395
chr16	86756000	86757000	2.114121958597518
chr16	86756100	86757100	2.1456333601883184
chr16	86756200	86757200	2.23735821714214
chr16	86756300	86757300	2.187513936205633
chr16	86756400	86757400	1.8211362371369724
chr16	86756500	86757500	1.8094469504331607
chr16	86756600	86757600	1.7926701613118343
chr16	86756700	86757700	0.9740159819740342
chr16	86756800	86757800	0.4132222669095501
chr16	86756900	86757900	0.013961591933466579
chr16	86757000	86758000	0.3212172897429752
chr16	86757100	86758100	0.02419325043349596
chr16	86757200	86758200	-0.07321652196009233
chr16	86758300	86759300	2.647294155040476
chr16	86758400	86759400	2.157063797965993
chr16	86758500	86759500	2.635802954407822
chr16	86758600	86759600	2.160588378394301
chr16	86758700	86759700	1.317043391826882
chr16	86758800	86759800	0.6173352290904952
chr16	86758900	86759900	1.106846013170372
chr16	86759000	86760000	1.434472507233178
chr16	86759100	86760100	0.5091973393938137
chr16	86759200	86760200	0.1258805934859559
chr16	86759300	86760300	-0.11716635174636852
chr16	86759400	86760400	-0.5040440699748406
chr16	86759500	86760500	-1.1655350034651015
chr16	86759600	86760600	-0.95420320942012
chr16	86759700	86760700	-0.7830671655428663
chr16	86759800	86760800	-0.5742365968284894
chr16	86759900	86760900	-0.8233724021165746
chr16	86760000	86761000	-1.5477303898445727
chr16	86760100	86761100	-1.7136688978384915
chr16	86760200	86761200	-1.036603991062707
chr16	86760300	86761300	-2.43434593969183
chr16	86760400	86761400	-1.038058322528467
chr16	86760500	86761500	-0.7480617583693594
chr16	86760600	86761600	-0.5836134926659219
chr16	86760700	86761700	-0.39360428527683705
chr16	86760800	86761800	-0.3891662493289716
chr16	86760900	86761900	-0.8595736390711329
chr16	86761000	86762000	-1.296064011118059
chr16	86761100	86762100	-1.2093296446742063
chr16	86761200	86762200	-0.8683422763046396
chr16	86761300	86762300	0.18289830286571648
chr16	86761400	86762400	0.2199819212439328
chr16	86761500	86762500	0.7335818895474923
chr16	86761600	86762600	0.9541077366677052
chr16	86761700	86762700	0.9141993721317936
chr16	86761800	86762800	0.8830425569766991
chr16	86761900	86762900	0.7842490669250872
chr16	86762000	86763000	0.9070715358563936
chr16	86762100	86763100	0.3197294029861067
chr16	86762200	86763200	0.10921950817658947
chr16	86762300	86763300	0.12313517160259455
chr16	86762400	86763400	-0.14826767218523645
chr16	86762500	86763500	-1.0647134650262031
chr16	86762600	86763600	-1.7720610459406945
chr16	86762700	86763700	-2.1468642325936806
chr16	86762800	86763800	-2.2785687310236926
chr16	86762900	86763900	-2.558340569587772
chr16	86763000	86764000	-2.1409383995029705
chr16	86763100	86764100	-1.6107444526935948
chr16	86763200	86764200	-1.213819332773899
chr16	86763300	86764300	-1.0056478657942167
chr16	86763400	86764400	-1.067385465666547
chr16	86763500	86764500	-1.337335927214084
chr16	86763600	86764600	-1.001236764602866
chr16	86763700	86764700	-0.8689147351087185
chr16	86763800	86764800	-1.2772866888978256
chr16	86763900	86764900	-0.5631528084386006
chr16	86764000	86765000	-0.8556922594567057
chr16	86764100	86765100	-0.8147808596308888
chr16	86764200	86765200	-0.4074708656983853
chr16	86764300	86765300	-0.7069952988008176
chr16	86764400	86765400	-0.8931979224463494
chr16	86764500	86765500	-0.9033017747073864
chr16	86764600	86765600	-0.9320236603396752
chr16	86764700	86765700	-0.9531434923561456
chr16	86764800	86765800	-0.3282981411507005
chr16	86764900	86765900	-0.5513973206188831
chr16	86765000	86766000	-0.7674786300523261
chr16	86765100	86766100	-0.3245014488314059
chr16	86765200	86766200	-1.3684544173952442
chr16	86765300	86766300	-1.47424366382686
chr16	86765400	86766400	-1.38679046379278
chr16	86765500	86766500	-2.0406402835420048
chr16	86765600	86766600	-2.2067534222014054
chr16	86765700	86766700	-2.08932419900304
chr16	86765800	86766800	-3.0066874963639303
chr16	86765900	86766900	-2.5772633995818808
chr16	86766000	86767000	-2.19080730919343
chr16	86766100	86767100	-2.730624311538074
chr16	86766200	86767200	-2.5823942938008075
chr16	86766300	86767300	-2.46224543899056
chr16	86766400	86767400	-2.416892140533885
chr16	86766500	86767500	-1.5898569553374966
chr16	86766600	86767600	-1.766311790348937
chr16	86766700	86767700	-1.8542628883105383
chr16	86766800	86767800	-0.9011278921452244
chr16	86766900	86767900	-1.0671565309074875
chr16	86767000	86768000	-0.9007327786151312
chr16	86767700	86768700	-0.02310263549331884
chr16	86767800	86768800	0.2480907557745031
chr16	86767900	86768900	0.5402189784241267
chr16	86768000	86769000	-0.6964411942110215
chr16	86768100	86769100	-0.5130894163639262
chr16	86768200	86769200	-0.383439818910088
chr16	86768300	86769300	-0.18947678303608675
chr16	86768400	86769400	-0.3689618780921217
chr16	86768500	86769500	-0.6683012401713597
chr16	86768600	86769600	-0.8310426766897778
chr16	86768700	86769700	-1.5725445105468103
chr16	86768800	86769800	-1.7705819363845348
chr16	86768900	86769900	-2.279512341602344
chr16	86769000	86770000	-1.0909492139760841
chr16	86769100	86770100	-1.5302272463794708
chr16	86769200	86770200	-1.904774171370728
chr16	86769300	86770300	-1.8549017344697931
chr16	86769400	86770400	-1.7525175468688483
chr16	86769500	86770500	-1.8795369301059253
chr16	86769600	86770600	-1.6581332526097157
chr16	86769700	86770700	-1.273916853467272
chr16	86769800	86770800	-1.0167856019413406
chr16	86769900	86770900	-1.002145727307779
chr16	86770000	86771000	-0.9786956344917956
chr16	86770100	86771100	-1.9181726421173924
chr16	86770200	86771200	-1.4878605234813127
chr16	86770300	86771300	-1.587012267368491
chr16	86770400	86771400	-1.1523387565711978
chr16	86770500	86771500	-0.6794906827313452
chr16	86770600	86771600	-0.2312769222710941
chr16	86770700	86771700	0.021440648804252463
chr16	86770800	86771800	-0.7616469855695757
chr16	86770900	86771900	-0.4436918785857133
chr16	86771000	86772000	-0.35898634825620873
chr16	86771100	86772100	0.7706345069185064
chr16	86771200	86772200	0.69866102154072
chr16	86771300	86772300	0.8554105802231631
chr16	86771400	86772400	0.31993641094664216
chr16	86771500	86772500	0.1394636430919958
chr16	86771600	86772600	-0.08269111033477122
chr16	86775300	86776300	0.4257763420755345
chr16	86775400	86776400	0.3435027358609553
chr16	86775500	86776500	0.2651128743766276
chr16	86775600	86776600	-0.2321649791831478
chr16	86775700	86776700	-0.5980531979805462
chr16	86775800	86776800	-1.4043278347040409
chr16	86775900	86776900	-2.3771162375172583
chr16	86776000	86777000	-2.0698732541703855
chr16	86776100	86777100	-1.8557123193115241
chr16	86776200	86777200	-1.2765899265606369
chr16	86776300	86777300	-1.0010596454737153
chr16	86776400	86777400	-0.9000171724541067
chr16	86776500	86777500	-1.681940573447859
chr16	86776600	86777600	-0.6732760773182762
chr16	86776700	86777700	-0.5684753933484972
chr16	86776800	86777800	-0.7158992883472058
chr16	86776900	86777900	-0.7090360229384743
chr16	86777000	86778000	-0.622063242011366
chr16	86777100	86778100	-0.9313193483782564
chr16	86777200	86778200	-0.06761533071840639
chr16	86777300	86778300	0.2931109428356299
chr16	86777400	86778400	0.3905292991957922
chr16	86777500	86778500	1.587117423603825
chr16	86777600	86778600	1.7170950918829275
chr16	86777700	86778700	1.3347732101941217
chr16	86777800	86778800	1.6607503631454188
chr16	86777900	86778900	2.0503835144981797
chr16	86778000	86779000	1.6859978664411872
chr16	86778100	86779100	2.3812126608479334
chr16	86778200	86779200	1.914875467431468
chr16	86778300	86779300	1.373971339232891
chr16	86778400	86779400	1.4833643735949922
chr16	86778500	86779500	1.2323161362324018
chr16	86778600	86779600	0.8848235096689222
chr16	86778700	86779700	1.698658835848882
chr16	86778800	86779800	1.8959432616396643
chr16	86778900	86779900	2.5197513286132005
chr16	86779000	86780000	2.919327385285299
chr16	86779100	86780100	2.337223157182755
chr16	86779200	86780200	2.5366174754084514
chr16	86779300	86780300	2.830501349199663
chr16	86779400	86780400	3.1430168551338573
chr16	86779500	86780500	2.3671314527748493
chr16	86779600	86780600	2.1798186970116418
chr16	86779700	86780700	1.5537749358593032
chr16	86779800	86780800	1.5011393005944722
chr16	86779900	86780900	1.0406380522332548
chr16	86780000	86781000	0.8279815273454136
chr16	86780100	86781100	1.2346425834164785
chr16	86780200	86781200	2.078158273515771
chr16	86780300	86781300	1.946731622423112
chr16	86780400	86781400	2.178962484516795
chr16	86780500	86781500	2.4672543328908607
chr16	86780600	86781600	2.466770701611688
chr16	86780700	86781700	2.862450699600973
chr16	86780800	86781800	3.4583871730848164
chr16	86780900	86781900	3.746842902032074
chr16	86781000	86782000	4.15858049598857
chr16	86781100	86782100	4.197299037343567
chr16	86781200	86782200	3.5002937339530225
chr16	86781300	86782300	3.639055423244084
chr16	86781400	86782400	3.7405774861784202
chr16	86781500	86782500	4.4756092974585515
chr16	86781600	86782600	4.822300283861739
chr16	86781700	86782700	4.912801121899995
chr16	86781800	86782800	4.313320397392136
chr16	86781900	86782900	3.551803387956564
chr16	86782000	86783000	3.4872840526395716
chr16	86782100	86783100	3.4618397909110348
chr16	86782200	86783200	3.201043126865516
chr16	86782300	86783300	3.0332224317123337
chr16	86782400	86783400	2.6805201768967213
chr16	86782500	86783500	2.044549354264589
chr16	86782600	86783600	1.1836723698143692
chr16	86782700	86783700	0.5314656334036503
chr16	86782800	86783800	0.663236930149813
chr16	86782900	86783900	1.0300512070564765
chr16	86783000	86784000	1.3099894687944404
chr16	86783100	86784100	0.6700444157251867
chr16	86783200	86784200	1.2867493855069627
chr16	86783300	86784300	1.8900052137081105
chr16	86783400	86784400	2.0576346653487056
chr16	86783500	86784500	2.930236819333304
chr16	86783600	86784600	3.0106542128368234
chr16	86783700	86784700	3.422319719047232
chr16	86783800	86784800	3.2336228496750468
chr16	86783900	86784900	2.9695930281168503
chr16	86784000	86785000	2.9954095679549058
chr16	86784100	86785100	3.0612966772306205
chr16	86784200	86785200	2.863738746843353
chr16	86784300	86785300	2.7355686161013613
chr16	86784400	86785400	2.7486133391271608
chr16	86784500	86785500	1.9674390326388904
chr16	86784600	86785600	1.5513384974339146
chr16	86784700	86785700	1.2664178571560432
chr16	86784800	86785800	1.3004887703562948
chr16	86784900	86785900	2.0793161060866963
chr16	86785000	86786000	1.3416397200544765
chr16	86785100	86786100	1.3288192390364986
chr16	86785200	86786200	1.0940334112387355
chr16	86785300	86786300	0.8377026573852792
chr16	86785400	86786400	0.7365496754076233
chr16	86785500	86786500	0.5259218598525479
chr16	86785600	86786600	0.8492889135519345
chr16	86786900	86787900	0.2409599032637607
chr16	86787000	86788000	0.9428853466388258
chr16	86787100	86788100	0.6528940596972043
chr16	86787200	86788200	1.31253051603198
chr16	86787300	86788300	0.8801497878182116
chr16	86787400	86788400	0.6025210366907678
chr16	86787500	86788500	1.3129457375449325
chr16	86787600	86788600	1.2796400429347146
chr16	86787700	86788700	1.2680192662487897
chr16	86787800	86788800	1.5817667227818095
chr16	86787900	86788900	1.309153028366335
chr16	86788000	86789000	1.072657775845007
chr16	86788100	86789100	1.5696080396635157
chr16	86788200	86789200	1.237484963124177
chr16	86788300	86789300	1.5285138298572365
chr16	86788400	86789400	1.8848798183642503
chr16	86788500	86789500	1.6407155610033195
chr16	86788600	86789600	1.0526172310295872
chr16	86788700	86789700	1.4105276118048782
chr16	86789400	86790400	1.856387789738372
chr16	86789500	86790500	2.2906372067845084
chr16	86789600	86790600	2.8114453546319806
chr16	86789700	86790700	2.889108425029748
chr16	86789800	86790800	2.928989395675922
chr16	86789900	86790900	3.038567563236535
chr16	86790000	86791000	2.9898034851033883
chr16	86790100	86791100	2.7995901823496037
chr16	86790200	86791200	2.8870275555766267
chr16	86790300	86791300	3.0163777186890828
chr16	86790400	86791400	2.853600261767044
chr16	86790900	86791900	0.4963163293294064
chr16	86791000	86792000	0.9434137516363001
chr16	86791100	86792100	0.4181752649189544
chr16	86791200	86792200	0.9175098232863028
chr16	86791300	86792300	0.7920022676293891
chr16	86791400	86792400	0.8059952471574647
chr16	86791500	86792500	1.0618765083042399
chr16	86791600	86792600	1.04790846224969
chr16	86791700	86792700	0.69914208562777
chr16	86791800	86792800	0.7402849788789241
chr16	86791900	86792900	1.4680605071326749
chr16	86792000	86793000	1.988236163126166
chr16	86792100	86793100	2.1543787771833998
chr16	86792200	86793200	2.4357388541164147
chr16	86792300	86793300	3.1715818752214404
chr16	86792400	86793400	2.5762675879339545
chr16	86792500	86793500	2.507316091052552
chr16	86792600	86793600	2.4826225423968094
chr16	86792700	86793700	2.5881103234701923
chr16	86792800	86793800	2.708971904186591
chr16	86792900	86793900	2.317060550879322
chr16	86793000	86794000	1.4762178212608537
chr16	86793100	86794100	1.5595250899450657
chr16	86793200	86794200	0.9533882029167228
chr16	86793300	86794300	0.30899335607861245
chr16	86793400	86794400	0.6326847330653814
chr16	86793500	86794500	0.6358361380490518
chr16	86793600	86794600	1.0574817226735302
chr16	86793700	86794700	0.1710498537565912
chr16	86793800	86794800	-0.038679350690815975
chr16	86793900	86794900	-0.016764737273668843
chr16	86794000	86795000	0.7092683994581582
chr16	86794100	86795100	0.6934442223648504
chr16	86794200	86795200	0.5244539415336796
chr16	86794300	86795300	0.5558298792758517
chr16	86794400	86795400	1.0053623645356136
chr16	86794500	86795500	0.8987388976177617
chr16	86794600	86795600	0.1174921963726252
chr16	86794700	86795700	0.5836962055331187
chr16	86794800	86795800	0.28715155800582565
chr16	86796400	86797400	1.6448989207999745
chr16	86796500	86797500	1.8007911796809672
chr16	86796600	86797600	1.9266928865126471
chr16	86796700	86797700	2.4720020098723183
chr16	86796800	86797800	2.695865554692783
chr16	86796900	86797900	2.8478769934121204
chr16	86797000	86798000	2.935603140193829
chr16	86797100	86798100	3.093196374452772
chr16	86797200	86798200	3.35778263839732
chr16	86797300	86798300	3.129425577171395
chr16	86797400	86798400	2.9302535603521536
chr16	86797500	86798500	2.7162734551361214
chr16	86797600	86798600	2.7965119485889907
chr16	86797700	86798700	2.8468020919110457
chr16	86797800	86798800	2.732667048321056
chr16	86797900	86798900	2.1902944466229957
chr16	86798000	86799000	2.086332345439549
chr16	86798100	86799100	1.0086967295856486
chr16	86798200	86799200	0.37051336831929055
chr16	86798300	86799300	0.4925284203127542
chr16	86798400	86799400	0.28044050787478125
chr16	86798500	86799500	0.23462208444856586
chr16	86798600	86799600	0.8054132038278115
chr16	86798700	86799700	0.6668237557402477
chr16	86798800	86799800	0.6387111344802622
chr16	86798900	86799900	0.6484552835229946
chr16	86799000	86800000	1.0326214885926552
chr16	86799100	86800100	1.818718883332332
chr16	86799200	86800200	2.1521597915459183
chr16	86799300	86800300	1.8137187611359609
chr16	86799400	86800400	2.430651359389844
chr16	86799500	86800500	2.85598179500746
chr16	86799600	86800600	2.34668018734391
chr16	86799700	86800700	2.185699853787292
chr16	86799800	86800800	2.36073852288834
chr16	86799900	86800900	2.8513555967372226
chr16	86800000	86801000	2.6599987658881497
chr16	86800100	86801100	3.0359600236159827
chr16	86800200	86801200	3.1974578938736573
chr16	86800300	86801300	3.013606568449525
chr16	86800400	86801400	2.8102958261889204
chr16	86800500	86801500	2.465105388582833
chr16	86800600	86801600	2.442975265693359
chr16	86800700	86801700	1.9379750483532816
chr16	86800800	86801800	1.6009967721154401
chr16	86800900	86801900	0.9425302144351488
chr16	86801000	86802000	0.623582590035161
chr16	86801100	86802100	0.4264118643229008
chr16	86801200	86802200	1.6397779355640143
chr16	86801300	86802300	2.4764069965841107
chr16	86801400	86802400	2.851280238655429
chr16	86801500	86802500	2.666516736498892
chr16	86801600	86802600	2.434167884388075
chr16	86801700	86802700	3.190893261778373
chr16	86801800	86802800	3.005220630121232
chr16	86801900	86802900	3.526166069358533
chr16	86802000	86803000	3.654078150200558
chr16	86802100	86803100	3.367993343041733
chr16	86802200	86803200	1.9918558926138243
chr16	86802300	86803300	0.9297006995428926
chr16	86802400	86803400	1.1960964621404384
chr16	86802500	86803500	1.6052474162249282
chr16	86802600	86803600	1.922390415280487
chr16	86802700	86803700	1.47860918028352
chr16	86802800	86803800	1.973038787424715
chr16	86802900	86803900	1.7095065472815676
chr16	86803000	86804000	1.655775663692477
chr16	86803100	86804100	1.494834483756352
chr16	86803200	86804200	2.049705259477132
chr16	86803300	86804300	2.4693293093167963
chr16	86803400	86804400	1.3409434052763989
chr16	86803500	86804500	1.2977753480273178
chr16	86803600	86804600	1.09776545593126
chr16	86803700	86804700	1.3511848855802342
chr16	86803800	86804800	1.146283422010337
chr16	86803900	86804900	1.2328615192438923
chr16	86804000	86805000	1.0418746157775813
chr16	86804100	86805100	1.067569756054149
chr16	86804200	86805200	0.2053604029872252
chr16	86804300	86805300	-0.3649658192254975
chr16	86804400	86805400	1.1320422064378473
chr16	86804500	86805500	2.0252356900829485
chr16	86804600	86805600	2.5119415034023485
chr16	86804700	86805700	2.302456164908387
chr16	86804800	86805800	2.4709486806110728
chr16	86804900	86805900	3.0217596380968343
chr16	86805000	86806000	3.674345533053575
chr16	86805100	86806100	3.4563939985705465
chr16	86805200	86806200	3.3778785628906047
chr16	86805300	86806300	4.102610747577061
chr16	86805400	86806400	4.16982819392439
chr16	86805500	86806500	3.4712372078460567
chr16	86805600	86806600	3.523231281793468
chr16	86805700	86806700	3.777133216692639
chr16	86805800	86806800	3.792714724870717
chr16	86805900	86806900	3.140877853034449
chr16	86806000	86807000	2.447315315781873
chr16	86806100	86807100	3.0547774475597875
chr16	86806200	86807200	3.5444188339412452
chr16	86806300	86807300	2.9309750229661615
chr16	86806400	86807400	2.3841079708381123
chr16	86806500	86807500	2.459966741880516
chr16	86806600	86807600	2.39187517247864
chr16	86806700	86807700	2.396844526431614
chr16	86806800	86807800	2.5068417923108246
chr16	86806900	86807900	2.1573416132600443
chr16	86807000	86808000	2.0338006979828616
chr16	86807100	86808100	1.493722296168789
chr16	86807200	86808200	1.510846916246424
chr16	86807300	86808300	1.2952869624754408
chr16	86807400	86808400	1.7358751334088989
chr16	86807500	86808500	1.7562209222832994
chr16	86807600	86808600	1.5517182883334932
chr16	86807700	86808700	1.3825480206806398
chr16	86807800	86808800	1.3306964370157977
chr16	86807900	86808900	1.5139012001455696
chr16	86808000	86809000	1.9871636635444827
chr16	86808100	86809100	2.364860102814278
chr16	86808200	86809200	2.1177965497605067
chr16	86808300	86809300	2.375072112997996
chr16	86808400	86809400	2.3133884328093695
chr16	86808500	86809500	2.3047030548664162
chr16	86808600	86809600	2.862687140578377
chr16	86808700	86809700	3.210504049427
chr16	86808800	86809800	2.761504952453784
chr16	86808900	86809900	3.097667714188926
chr16	86809000	86810000	2.5408319106713306
chr16	86809100	86810100	2.2411961180072484
chr16	86809200	86810200	1.7123643920633531
chr16	86809300	86810300	1.446177630463363
chr16	86809400	86810400	1.2217957733242244
chr16	86809500	86810500	0.9427689856233004
chr16	86809600	86810600	0.734852393504843
chr16	86809700	86810700	0.6064936824631895
chr16	86809800	86810800	1.2275564761656397
chr16	86809900	86810900	1.3355461148097272
chr16	86810000	86811000	1.4121405419125017
chr16	86810100	86811100	1.2341594223167076
chr16	86810200	86811200	1.2352301317333618
chr16	86810300	86811300	1.4844248431736329
chr16	86810400	86811400	1.1553181235853731
chr16	86810500	86811500	1.2432675017598391
chr16	86810600	86811600	0.9863810576990948
chr16	86810700	86811700	0.8862940336121629
chr16	86810800	86811800	0.2792683964749164
chr16	86810900	86811900	-0.3446394499385806
chr16	86811700	86812700	1.5967069578914874
chr16	86811800	86812800	1.1256969957612553
chr16	86811900	86812900	1.2569113602199808
chr16	86812000	86813000	2.145403902540349
chr16	86812100	86813100	2.1789614653508784
chr16	86812200	86813200	2.5826716689740614
chr16	86812300	86813300	3.0972331994523072
chr16	86812400	86813400	3.1255073836424234
chr16	86812500	86813500	3.23710319555326
chr16	86812600	86813600	2.5844101680291853
chr16	86812700	86813700	2.53500614499239
chr16	86812800	86813800	2.8954338942139746
chr16	86812900	86813900	2.817112924350833
chr16	86813000	86814000	2.0069184893639402
chr16	86813100	86814100	1.718981850257474
chr16	86813200	86814200	1.2774181706723025
chr16	86813300	86814300	0.933014965410152
chr16	86813400	86814400	0.7719093393758351
chr16	86813500	86814500	0.9224279676138728
chr16	86813600	86814600	1.0814409049946032
chr16	86813700	86814700	0.4752700820971293
chr16	86814800	86815800	1.6599982535864881
chr16	86814900	86815900	2.33886406483001
chr16	86815000	86816000	1.2092481927534493
chr16	86815100	86816100	1.6056094457190977
chr16	86815200	86816200	1.4084702503563904
chr16	86815300	86816300	1.768050729513669
chr16	86815400	86816400	1.5969150383428303
chr16	86815500	86816500	1.3523583106835473
chr16	86815600	86816600	2.117725073183832
chr16	86815700	86816700	2.4202334234523297
chr16	86815800	86816800	2.073462089466416
chr16	86815900	86816900	1.1685905949809876
chr16	86816000	86817000	1.4925080490326776
chr16	86816100	86817100	1.0980642479809155
chr16	86816200	86817200	1.3994924557032251
chr16	86816300	86817300	1.1234090675149362
chr16	86816400	86817400	1.6922281898320108
chr16	86816500	86817500	2.3664272842891663
chr16	86816600	86817600	2.144755179029389
chr16	86816700	86817700	2.6365802830101925
chr16	86816800	86817800	3.178309674400708
chr16	86816900	86817900	3.3804922664860864
chr16	86817000	86818000	3.6861746712508565
chr16	86817100	86818100	3.7402491697259
chr16	86817200	86818200	3.1176492839856524
chr16	86817300	86818300	3.269312361946851
chr16	86817400	86818400	2.5147601705040983
chr16	86817500	86818500	2.169426385507524
chr16	86817600	86818600	1.852173500463076
chr16	86817700	86818700	1.6731726393811317
chr16	86817800	86818800	2.102017163905748
chr16	86817900	86818900	2.385239223595247
chr16	86818000	86819000	1.3866547613498976
chr16	86818100	86819100	1.5280606810737116
chr16	86818200	86819200	1.8442979860113644
chr16	86818300	86819300	1.839506163174704
chr16	86818400	86819400	2.558835948001581
chr16	86818500	86819500	2.4244693818343466
chr16	86818600	86819600	2.482918366588223
chr16	86818700	86819700	2.5999202619111306
chr16	86818800	86819800	1.9518903413540103
chr16	86818900	86819900	2.0464703318475475
chr16	86819000	86820000	2.570876312942286
chr16	86819100	86820100	2.432251199801129
chr16	86819200	86820200	2.108810973551721
chr16	86819300	86820300	1.5845597419183903
chr16	86819400	86820400	1.2013266262311355
chr16	86819500	86820500	1.0570280084770247
chr16	86819600	86820600	0.9924692717951143
chr16	86819700	86820700	0.541156507576771
chr16	86819800	86820800	1.486570961724898
chr16	86819900	86820900	1.3869083632884147
chr16	86820000	86821000	1.307153955458873
chr16	86820100	86821100	1.0201769855433305
chr16	86820200	86821200	1.7104491791707377
chr16	86820300	86821300	1.6909717693288335
chr16	86820400	86821400	1.437424181386192
chr16	86820500	86821500	1.812385090770421
chr16	86820600	86821600	1.2540625030890724
chr16	86820700	86821700	1.2316457397692029
chr16	86820800	86821800	0.7977476171760521
chr16	86820900	86821900	0.7256551040827226
chr16	86821900	86822900	3.177163834839275
chr16	86822000	86823000	2.746179992061475
chr16	86822100	86823100	2.9802025260092733
chr16	86822200	86823200	2.552765481716296
chr16	86822300	86823300	2.8525548818908186
chr16	86822400	86823400	2.8596125286683214
chr16	86822500	86823500	2.5784120227339087
chr16	86822600	86823600	3.2179320211613143
chr16	86822700	86823700	2.6295084090966263
chr16	86822800	86823800	2.7193365573297608
chr16	86822900	86823900	2.4175769611963243
chr16	86823000	86824000	2.732133716281215
chr16	86823100	86824100	2.631645865249796
chr16	86823200	86824200	2.8950678535358
chr16	86823300	86824300	2.391151250793731
chr16	86823400	86824400	2.112303870508617
chr16	86823500	86824500	2.7734066001290305
chr16	86823600	86824600	3.215312209638272
chr16	86823700	86824700	3.7142220754390047
chr16	86823800	86824800	3.5851343123106245
chr16	86823900	86824900	4.025683183241192
chr16	86824000	86825000	4.4572819889776
chr16	86824100	86825100	4.7205564097151385
chr16	86824200	86825200	4.2415709611474615
chr16	86824300	86825300	4.795483878353994
chr16	86824400	86825400	5.342923124065928
chr16	86824500	86825500	4.7107382375561535
chr16	86824600	86825600	4.111835165364985
chr16	86824700	86825700	3.1984268622252268
chr16	86824800	86825800	3.13015122604507
chr16	86824900	86825900	2.5964826733869613
chr16	86825000	86826000	2.2859928730666583
chr16	86825100	86826100	1.773428626328541
chr16	86825200	86826200	2.04653726848424
chr16	86825300	86826300	1.0343981163310938
chr16	86825400	86826400	-0.13453640174687434
chr16	86825500	86826500	0.3597141070968352
chr16	86825600	86826600	-0.09254752542463474
chr16	86825700	86826700	0.8408877168942014
chr16	86825800	86826800	0.6052168687735796
chr16	86825900	86826900	1.5063409154222134
chr16	86826000	86827000	2.156045895160906
chr16	86826100	86827100	2.413426867306635
chr16	86826200	86827200	2.6382893190176486
chr16	86826300	86827300	2.867574662530557
chr16	86826400	86827400	3.2633252592049296
chr16	86826500	86827500	3.0518513190976653
chr16	86826600	86827600	3.6006319249458083
chr16	86826700	86827700	4.1622845299987645
chr16	86826800	86827800	5.154777098129568
chr16	86826900	86827900	4.834218882849198
chr16	86827000	86828000	4.687049463596846
chr16	86827100	86828100	4.736316387213211
chr16	86827200	86828200	4.938114907149516
chr16	86827300	86828300	5.248990326109179
chr16	86827400	86828400	5.60163621957351
chr16	86827500	86828500	6.088416237663843
chr16	86827600	86828600	6.0423203477543375
chr16	86827700	86828700	5.670839986297858
chr16	86827800	86828800	5.188323813550071
chr16	86827900	86828900	5.2918115792425215
chr16	86828000	86829000	4.870320078832431
chr16	86828100	86829100	4.960976881070679
chr16	86828200	86829200	4.6332178681732685
chr16	86828300	86829300	4.652954436156712
chr16	86828400	86829400	4.399831046929858
chr16	86828500	86829500	3.843774519727933
chr16	86828600	86829600	3.5566541610298947
chr16	86828700	86829700	3.4211667962730274
chr16	86828800	86829800	3.0188205941358848
chr16	86828900	86829900	2.819776299098512
chr16	86829000	86830000	2.886500427483604
chr16	86829100	86830100	2.6389663224770428
chr16	86829200	86830200	2.619966678488837
chr16	86829300	86830300	2.845407322075176
chr16	86829400	86830400	3.0648632514929988
chr16	86829500	86830500	3.6980990288896662
chr16	86829600	86830600	3.64078831974092
chr16	86829700	86830700	3.495461074649802
chr16	86829800	86830800	3.65549910523612
chr16	86829900	86830900	3.6386013699922817
chr16	86830000	86831000	3.571336830882448
chr16	86831200	86832200	3.678664398163483
chr16	86831300	86832300	3.877193578705517
chr16	86831400	86832400	3.6523611562390967
chr16	86831500	86832500	3.765547379580124
chr16	86831600	86832600	3.2910954994602286
chr16	86831700	86832700	2.919440839136552
chr16	86831800	86832800	2.02965335633737
chr16	86831900	86832900	2.187178650868822
chr16	86832000	86833000	2.370316333826973
chr16	86832100	86833100	1.8197911439630712
chr16	86832200	86833200	2.3569021361715023
chr16	86832300	86833300	2.3979719420180223
chr16	86832400	86833400	2.2107292081843846
chr16	86832500	86833500	1.9538018880578143
chr16	86832600	86833600	1.326650111247969
chr16	86832700	86833700	1.8134580961740263
chr16	86832800	86833800	2.1744503795328898
chr16	86832900	86833900	2.1389211148426512
chr16	86833000	86834000	1.9110531716390209
chr16	86833100	86834100	2.340834298602223
chr16	86833200	86834200	2.5051489155894657
chr16	86833300	86834300	2.1819092085608016
chr16	86833400	86834400	2.7194626070743646
chr16	86833500	86834500	3.20375435300056
chr16	86833600	86834600	4.189236059873855
chr16	86833700	86834700	3.9853300101890534
chr16	86833800	86834800	4.148396802109773
chr16	86833900	86834900	4.643761631204831
chr16	86834000	86835000	5.012286224192103
chr16	86834100	86835100	5.118479404675035
chr16	86834200	86835200	5.110619222995903
chr16	86834300	86835300	5.292577607865082
chr16	86834400	86835400	5.114770469782767
chr16	86834500	86835500	4.186347982845518
chr16	86834600	86835600	3.440733568403917
chr16	86834700	86835700	3.3411732169318182
chr16	86834800	86835800	3.2871588643363427
chr16	86834900	86835900	2.7093812634446337
chr16	86835000	86836000	2.470487045908692
chr16	86835100	86836100	3.122173464797154
chr16	86835200	86836200	2.418020422977108
chr16	86835300	86836300	2.246028018205306
chr16	86835400	86836400	2.7749239443944584
chr16	86835500	86836500	3.6848773085706896
chr16	86835600	86836600	4.258992954470659
chr16	86836900	86837900	0.6535306323836629
chr16	86837000	86838000	1.0237852602795954
chr16	86837100	86838100	1.3055092718551204
chr16	86837200	86838200	1.233183824956413
chr16	86837300	86838300	0.9197096311210501
chr16	86837400	86838400	0.5034287125941789
chr16	86837500	86838500	0.3301461494626303
chr16	86837600	86838600	0.4977865299400026
chr16	86837700	86838700	1.3315916102604606
chr16	86837800	86838800	1.4848596616580936
chr16	86837900	86838900	2.011466991675756
chr16	86838000	86839000	1.62646588749618
chr16	86838100	86839100	1.9755100252171367
chr16	86838200	86839200	1.7953337481872509
chr16	86838300	86839300	2.386951839122709
chr16	86838400	86839400	2.763639905711254
chr16	86838500	86839500	2.3928692344812497
chr16	86838600	86839600	2.460383444594895
chr16	86838700	86839700	2.5920875261766905
chr16	86838800	86839800	3.0969643494759698
chr16	86838900	86839900	3.824042951270047
chr16	86839000	86840000	3.9266238234616306
chr16	86839100	86840100	3.8360362397644914
chr16	86839200	86840200	4.241867775063685
chr16	86839300	86840300	3.721131725080298
chr16	86839400	86840400	3.9300782683612896
chr16	86839500	86840500	4.221312600417233
chr16	86839600	86840600	4.125511422187965
chr16	86839700	86840700	3.755356559638837
chr16	86839800	86840800	3.605373556217351
chr16	86839900	86840900	3.350619242426576
chr16	86840000	86841000	3.6715249771259155
chr16	86840100	86841100	3.2321358101739865
chr16	86840200	86841200	3.0267515698150627
chr16	86840300	86841300	3.0086409207429785
chr16	86840400	86841400	2.9094086296820585
chr16	86840500	86841500	3.3102193552507715
chr16	86840600	86841600	3.4016717468905777
chr16	86840700	86841700	3.4800575941913037
chr16	86840800	86841800	3.6135361295608615
chr16	86840900	86841900	3.8420247722304497
chr16	86841000	86842000	3.340192937458055
chr16	86841100	86842100	3.7626695247502084
chr16	86841200	86842200	3.8860394336630097
chr16	86841300	86842300	3.7460687512148847
chr16	86841400	86842400	4.160848745480723
chr16	86841500	86842500	4.082363184244616
chr16	86841600	86842600	4.009355428632791
chr16	86841700	86842700	3.7328391889113823
chr16	86841800	86842800	3.8397956596338063
chr16	86841900	86842900	3.5076059797940866
chr16	86842000	86843000	3.275036829596078
chr16	86842100	86843100	3.6380982467287386
chr16	86842600	86843600	3.0199859460498093
chr16	86842700	86843700	3.292352945950164
chr16	86842800	86843800	2.9307633721601727
chr16	86842900	86843900	3.076831436994893
chr16	86843000	86844000	2.8904815809421334
chr16	86843100	86844100	2.3259460388071904
chr16	86843200	86844200	2.1046520347739244
chr16	86843300	86844300	2.276578805827421
chr16	86843400	86844400	1.6684022221791277
chr16	86843500	86844500	1.0679027967364445
chr16	86845900	86846900	2.0777645375048013
chr16	86846000	86847000	1.7660047679012039
chr16	86846100	86847100	2.1137885905674
chr16	86846200	86847200	2.4323915685056035
chr16	86846300	86847300	2.868999160475484
chr16	86846400	86847400	3.355534476032737
chr16	86846500	86847500	3.6526063310683896
chr16	86846600	86847600	3.591978986275404
chr16	86846700	86847700	3.238598567106636
chr16	86846800	86847800	3.3619932828371137
chr16	86846900	86847900	3.4870084796847767
chr16	86847000	86848000	3.6501748350793277
chr16	86847100	86848100	3.3775114802534243
chr16	86847200	86848200	2.7874196276408085
chr16	86847300	86848300	2.922961994849544
chr16	86847400	86848400	2.6354207669841885
chr16	86847500	86848500	2.9586799743045096
chr16	86847600	86848600	3.0149932462545372
chr16	86847700	86848700	3.6732706886895214
chr16	86847800	86848800	4.058257868069222
chr16	86847900	86848900	3.8432199795364
chr16	86848000	86849000	4.34682955620938
chr16	86848100	86849100	4.604738026773592
chr16	86848200	86849200	5.075801777169777
chr16	86848300	86849300	4.705213673797537
chr16	86848400	86849400	4.701635837874398
chr16	86848500	86849500	4.0433055506558935
chr16	86848600	86849600	3.741086577168033
chr16	86848700	86849700	3.26065394402156
chr16	86848800	86849800	2.6613460986940765
chr16	86848900	86849900	2.7349470116476216
chr16	86849000	86850000	2.893445316850455
chr16	86849100	86850100	2.918547350809049
chr16	86849200	86850200	2.6735787389351167
chr16	86849300	86850300	2.449176312798788
chr16	86849400	86850400	2.8636275068540638
chr16	86849500	86850500	2.9233815156932925
chr16	86849600	86850600	3.2785775656024034
chr16	86849700	86850700	3.1381900816837174
chr16	86849800	86850800	3.225674298228701
chr16	86849900	86850900	3.3827040368711137
chr16	86850000	86851000	3.1059051680215575
chr16	86850100	86851100	2.895885929760756
chr16	86850200	86851200	3.0038708305033737
chr16	86850300	86851300	2.7816686792237872
chr16	86853000	86854000	3.4240374525230033
chr16	86853100	86854100	3.0495760212775385
chr16	86853200	86854200	3.430359461790697
chr16	86853300	86854300	2.504365967251473
chr16	86853400	86854400	1.567189715879132
chr16	86853500	86854500	0.349672012491746
chr16	86853600	86854600	1.2042341182741536
chr16	86853700	86854700	1.0838735801251989
chr16	86853800	86854800	1.6410842586075314
chr16	86853900	86854900	1.9988358830673405
chr16	86854000	86855000	1.7942814574547852
chr16	86854100	86855100	1.7452432463154717
chr16	86854200	86855200	0.7516078803066927
chr16	86854300	86855300	0.5784008808990986
chr16	86854400	86855400	1.2317997954112585
chr16	86854500	86855500	2.2265684422513883
chr16	86854600	86855600	2.6392521688948456
chr16	86854700	86855700	3.0839255832159846
chr16	86854800	86855800	3.0640303553466945
chr16	86854900	86855900	2.737079064830767
chr16	86855000	86856000	2.684861558546402
chr16	86855100	86856100	2.841513483400838
chr16	86855200	86856200	3.386792258239332
chr16	86855300	86856300	3.673172909424591
chr16	86855400	86856400	3.298924787695517
chr16	86855500	86856500	2.3595912979465385
chr16	86855600	86856600	1.2270299817691408
chr16	86856300	86857300	0.4507809465559877
chr16	86856400	86857400	1.4645987975914982
chr16	86856500	86857500	2.53749321324265
chr16	86856600	86857600	2.264784743463576
chr16	86856700	86857700	2.544922135939553
chr16	86856800	86857800	2.8038434538371275
chr16	86856900	86857900	3.612925719098776
chr16	86857000	86858000	4.457278809419432
chr16	86857100	86858100	5.308532446592731
chr16	86857200	86858200	5.078766914649291
chr16	86857300	86858300	4.610454578695469
chr16	86857400	86858400	3.6821288807520776
chr16	86857500	86858500	2.862219687855873
chr16	86857600	86858600	4.12300881493078
chr16	86857700	86858700	4.062194631356367
chr16	86857800	86858800	4.289937737807853
chr16	86857900	86858900	3.3930795845475075
chr16	86858000	86859000	2.668089629549543
chr16	86858100	86859100	2.14302047554798
chr16	86858200	86859200	2.3016804461372606
chr16	86858300	86859300	2.472003031092332
chr16	86858400	86859400	2.5717200865443712
chr16	86858500	86859500	3.0987920777143065
chr16	86858600	86859600	2.4661900364007963
chr16	86858700	86859700	2.679347468543184
chr16	86858800	86859800	2.7832829007144446
chr16	86858900	86859900	2.905242990943147
chr16	86859000	86860000	3.1616949239940926
chr16	86859100	86860100	3.2101592732039115
chr16	86859200	86860200	2.9873606374064927
chr16	86859300	86860300	2.67459550001624
chr16	86859400	86860400	2.8684611924033683
chr16	86859500	86860500	2.381498010309445
chr16	86859600	86860600	2.8899913787196163
chr16	86859700	86860700	2.519940379851573
chr16	86859800	86860800	2.293366967286412
chr16	86859900	86860900	2.627416874735601
chr16	86860000	86861000	2.9162845410330602
chr16	86860100	86861100	3.2064964618050373
chr16	86860200	86861200	3.999950931906701
chr16	86861900	86862900	3.535806247941652
chr16	86862000	86863000	3.778847786308973
chr16	86862100	86863100	4.1028898482379415
chr16	86862200	86863200	4.078660437153364
chr16	86862300	86863300	3.73807570455817
chr16	86862400	86863400	4.526121075932188
chr16	86862500	86863500	5.2418355786359285
chr16	86862600	86863600	5.379316897448983
chr16	86862700	86863700	4.9461774123190025
chr16	86862800	86863800	4.996587616606152
chr16	86862900	86863900	5.1432643762220005
chr16	86863000	86864000	4.590287552425782
chr16	86863100	86864100	4.198933431593841
chr16	86863200	86864200	3.4490397628919567
chr16	86863300	86864300	3.600018946809344
chr16	86863400	86864400	2.9083064820700844
chr16	86863500	86864500	2.5263613391244
chr16	86863600	86864600	2.5736671018859583
chr16	86863700	86864700	2.71684462702472
chr16	86863800	86864800	2.320451997299326
chr16	86863900	86864900	2.1257398403305734
chr16	86864000	86865000	2.1694093794190614
chr16	86864100	86865100	2.0778109336858117
chr16	86864200	86865200	2.4723199820242447
chr16	86864300	86865300	1.879855017621869
chr16	86866600	86867600	2.054599546711724
chr16	86866700	86867700	2.226562760569532
chr16	86866800	86867800	2.43069804325331
chr16	86866900	86867900	2.4841026911402757
chr16	86867000	86868000	2.558550224175306
chr16	86867100	86868100	2.4909164042272134
chr16	86867200	86868200	2.5161053154700586
chr16	86867300	86868300	2.5853684221942075
chr16	86867400	86868400	2.892069442257988
chr16	86867500	86868500	2.1164434467834816
chr16	86870900	86871900	0.7787502219884548
chr16	86871000	86872000	0.5993154881698075
chr16	86871100	86872100	0.9756983315625118
chr16	86871200	86872200	0.8873539038432491
chr16	86871300	86872300	1.3241683387967775
chr16	86871400	86872400	1.4606930062274353
chr16	86871500	86872500	2.0455936722238897
chr16	86871600	86872600	2.500746805756316
chr16	86871700	86872700	2.9507883782070747
chr16	86871800	86872800	2.980705250852482
chr16	86871900	86872900	3.1573190679558305
chr16	86872000	86873000	3.7543162559890426
chr16	86872100	86873100	3.7269791407157187
chr16	86872200	86873200	3.6731082589986936
chr16	86872300	86873300	3.7910601418944037
chr16	86872400	86873400	3.5096520522316217
chr16	86872500	86873500	3.0006060718634293
chr16	86872600	86873600	2.8994764405824798
chr16	86872700	86873700	2.2289491860701967
chr16	86872800	86873800	2.118226869157467
chr16	86872900	86873900	1.7582904914729751
chr16	86876400	86877400	0.5115904295189337
chr16	86876500	86877500	0.4943494131309775
chr16	86876600	86877600	0.8831205331564309
chr16	86876700	86877700	1.2266637159074876
chr16	86876800	86877800	1.5847353197909506
chr16	86876900	86877900	1.9463590596142264
chr16	86877000	86878000	2.117464375665871
chr16	86877100	86878100	2.6563229297242157
chr16	86877200	86878200	2.008062201152724
chr16	86877800	86878800	3.1195537847228927
chr16	86877900	86878900	3.667160554687913
chr16	86878000	86879000	3.9665812518457426
chr16	86878100	86879100	4.665019662924771
chr16	86878200	86879200	4.594950998777249
chr16	86878300	86879300	5.0425331907704996
chr16	86878400	86879400	5.788318164426109
chr16	86878500	86879500	6.559807358465532
chr16	86878600	86879600	5.845626775067219
chr16	86878700	86879700	5.707860107779014
chr16	86878800	86879800	5.519895635170807
chr16	86878900	86879900	4.701269824102472
chr16	86879000	86880000	3.9596590627944392
chr16	86879100	86880100	3.2593950509140086
chr16	86879200	86880200	3.8906116714819454
chr16	86879300	86880300	3.907873227735477
chr16	86879400	86880400	3.5261283705477684
chr16	86879500	86880500	3.7917931416533537
chr16	86879600	86880600	4.032226857097375
chr16	86879700	86880700	4.1189563904426585
chr16	86879800	86880800	4.069376470071556
chr16	86879900	86880900	3.971204727983692
chr16	86880000	86881000	3.996546165808014
chr16	86880100	86881100	3.671445492322616
chr16	86880200	86881200	3.2317291049704013
chr16	86880300	86881300	3.355426327387484
chr16	86880400	86881400	2.986807910938787
chr16	86880500	86881500	2.2806058673403893
chr16	86880600	86881600	2.010910297367949
chr16	86880700	86881700	2.114101019763853
chr16	86880800	86881800	2.453654136370664
chr16	86880900	86881900	2.0410707268464536
chr16	86881000	86882000	1.6347689688537126
chr16	86881100	86882100	2.208527125000564
chr16	86881200	86882200	2.3675009144085006
chr16	86881300	86882300	2.3995549316786757
chr16	86881400	86882400	1.8838653808434087
chr16	86881500	86882500	1.2357733050962805
chr16	86881600	86882600	1.015466357314269
chr16	86881700	86882700	0.861220456921247
chr16	86881800	86882800	0.8015282434583061
chr16	86881900	86882900	1.1942939497336145
chr16	86882000	86883000	1.4160160574310519
chr16	86882100	86883100	0.7641532132979847
chr16	86882200	86883200	0.11749423933981346
chr16	86882300	86883300	-0.4593077608809994
chr16	86882400	86883400	0.10014214365019836
chr16	86883500	86884500	1.2038975651841477
chr16	86883600	86884600	1.4671072780478736
chr16	86883700	86884700	1.6727639335130715
chr16	86883800	86884800	2.0228028496895414
chr16	86883900	86884900	2.2778108068476857
chr16	86884000	86885000	2.0494558443067166
chr16	86884100	86885100	2.834871511292647
chr16	86884200	86885200	2.3103837340671642
chr16	86884300	86885300	1.4828946926293038
chr16	86884400	86885400	1.6673523908256536
chr16	86884500	86885500	1.7790446265468156
chr16	86884600	86885600	1.8058533124171927
chr16	86884700	86885700	1.5116550821878345
chr16	86884800	86885800	1.4685966924898572
chr16	86884900	86885900	1.1086574554884674
chr16	86885000	86886000	0.8296541793863381
chr16	86885100	86886100	0.11586676050950508
chr16	86885200	86886200	0.2434732926592029
chr16	86885300	86886300	0.4179463472208807
chr16	86885400	86886400	0.292951819457682
chr16	86885500	86886500	-0.03293785344904967
chr16	86886500	86887500	-1.1485918127502597
chr16	86886600	86887600	-1.0879203155877306
chr16	86886700	86887700	-0.6663659647496724
chr16	86886800	86887800	-0.7223478855315956
chr16	86886900	86887900	-0.7145126824507769
chr16	86887000	86888000	-0.5519353746782377
chr16	86887100	86888100	-0.6212800422121141
chr16	86887200	86888200	-0.5048983455903617
chr16	86887300	86888300	-0.4603795082811297
chr16	86887400	86888400	-0.2592552553014589
chr16	86887500	86888500	0.19359215136570895
chr16	86887600	86888600	-0.12628008406265762
chr16	86887700	86888700	-0.347606721626177
chr16	86887800	86888800	-0.3315808950292518
chr16	86887900	86888900	-0.3991044549562876
chr16	86888000	86889000	-0.5043172928608779
chr16	86888100	86889100	-0.20878645593553669
chr16	86888200	86889200	0.34333529221633985
chr16	86889700	86890700	0.11191421956390728
chr16	86889800	86890800	0.12461885819851115
chr16	86889900	86890900	-0.26567305592131313
chr16	86890000	86891000	-0.47089430028916957
chr16	86890100	86891100	-0.094384834868056
chr16	86890200	86891200	-0.10945404702219697
chr16	86890300	86891300	-0.07501686463742646
chr16	86890400	86891400	0.16125490506572385
chr16	86890500	86891500	0.18878046179948568
chr16	86890600	86891600	0.3050966746621729
chr16	86890700	86891700	0.2877748382242103
chr16	86890800	86891800	1.169750940723858
chr16	86890900	86891900	1.5029552682160592
chr16	86891000	86892000	1.7183433645863302
chr16	86891100	86892100	1.5301051561925922
chr16	86891200	86892200	1.291553240375769
chr16	86893800	86894800	1.5290465021264117
chr16	86893900	86894900	1.5332947573223659
chr16	86894000	86895000	1.5091683046188233
chr16	86894100	86895100	1.2326645583382114
chr16	86894200	86895200	2.135059789168371
chr16	86894300	86895300	2.1476073352468212
chr16	86894400	86895400	2.6578202227283603
chr16	86894500	86895500	2.382808527900396
chr16	86894600	86895600	2.5065573153566785
chr16	86894700	86895700	2.150942399403223
chr16	86894800	86895800	2.5637916692294374
chr16	86894900	86895900	3.0537366257612257
chr16	86895000	86896000	3.464948341419951
chr16	86895100	86896100	3.4686139618623466
chr16	86895200	86896200	3.0799789096511883
chr16	86895300	86896300	3.068776197637415
chr16	86895400	86896400	3.2700377026192973
chr16	86895500	86896500	3.9559447418662574
chr16	86895600	86896600	4.530889994095523
chr16	86895700	86896700	5.818550933442423
chr16	86895800	86896800	5.3024550248139475
chr16	86895900	86896900	4.87263615991503
chr16	86896000	86897000	4.453680389688305
chr16	86896100	86897100	5.206911916014698
chr16	86896200	86897200	6.561268768206551
chr16	86896300	86897300	7.473981438229834
chr16	86896400	86897400	7.014231824052263
chr16	86896500	86897500	6.876562996819506
chr16	86896600	86897600	6.442644236771562
chr16	86896700	86897700	5.899723777809218
chr16	86896800	86897800	6.156958761812668
chr16	86896900	86897900	6.0816136372680365
chr16	86897000	86898000	5.772297353569583
chr16	86897100	86898100	5.490564926253257
chr16	86897200	86898200	4.6061477411192735
chr16	86897300	86898300	3.8595816750970227
chr16	86897400	86898400	3.903383263089076
chr16	86897500	86898500	3.4928969301159545
chr16	86897600	86898600	3.4502106499482594
chr16	86897700	86898700	3.2728902756455023
chr16	86897800	86898800	3.6102896863268255
chr16	86897900	86898900	4.174910009718439
chr16	86898000	86899000	4.8141483170760235
chr16	86898100	86899100	5.052471725518116
chr16	86898200	86899200	4.3418049555818525
chr16	86898300	86899300	4.342531007079959
chr16	86898400	86899400	4.179016129159042
chr16	86898500	86899500	4.448752546051192
chr16	86898600	86899600	4.312000014535893
chr16	86898700	86899700	4.110001896225574
chr16	86898800	86899800	3.028731861110112
chr16	86898900	86899900	2.942401025813332
chr16	86899000	86900000	2.7993914567797686
chr16	86899100	86900100	1.4489079749183271
chr16	86899200	86900200	0.6940369819931421
chr16	86899300	86900300	1.0499147731976541
chr16	86899400	86900400	1.8230528830777308
chr16	86899500	86900500	2.2094536079216662
chr16	86899600	86900600	2.112021876977188
chr16	86899700	86900700	2.5380053581499493
chr16	86899800	86900800	3.277876555568412
chr16	86899900	86900900	2.882924783597817
chr16	86900000	86901000	2.883381810156126
chr16	86900100	86901100	3.25882606288842
chr16	86900200	86901200	4.196599696979308
chr16	86900300	86901300	3.7061306715581046
chr16	86900400	86901400	3.361160408139333
chr16	86900500	86901500	3.0688550916726838
chr16	86900600	86901600	3.550537738364417
chr16	86900700	86901700	3.690785479836005
chr16	86900800	86901800	4.1083906094662686
chr16	86900900	86901900	4.684902671629779
chr16	86901000	86902000	4.715898402218213
chr16	86901100	86902100	5.585204213865926
chr16	86901200	86902200	5.465979595023284
chr16	86901300	86902300	6.133842322746202
chr16	86901400	86902400	5.9700854107631125
chr16	86901500	86902500	5.783760501258532
chr16	86901600	86902600	5.573116016858898
chr16	86901700	86902700	4.9037431702719925
chr16	86901800	86902800	3.9130368015964248
chr16	86901900	86902900	3.2191192796944446
chr16	86902000	86903000	3.228559554323513
chr16	86902100	86903100	2.1828470959341653
chr16	86902200	86903200	1.8000006630825
chr16	86902300	86903300	1.4066206609983318
chr16	86902400	86903400	0.7717235427800765
chr16	86902500	86903500	0.18967855661765728
chr16	86902600	86903600	-0.37781133524080585
chr16	86902700	86903700	0.09439212771188014
chr16	86902800	86903800	-0.015125689384949976
chr16	86902900	86903900	0.2420463298933544
chr16	86903000	86904000	0.06468438446493889
chr16	86903100	86904100	0.3971667869692558
chr16	86903200	86904200	0.5010219566308911
chr16	86903300	86904300	1.0333763901025967
chr16	86903400	86904400	1.2244703252977196
chr16	86903500	86904500	1.3237041637932692
chr16	86903600	86904600	1.7971985100169596
chr16	86903700	86904700	1.7265663340051771
chr16	86903800	86904800	1.6088547735273822
chr16	86903900	86904900	1.2918635391741655
chr16	86904000	86905000	1.5222671807003556
chr16	86904100	86905100	1.247641320255008
chr16	86904200	86905200	1.3928561178214225
chr16	86904300	86905300	0.5718585479661524
chr16	86904400	86905400	1.052451718952103
chr16	86904500	86905500	2.2102336945560017
chr16	86904600	86905600	2.3463531438413474
chr16	86904700	86905700	1.9331221763195563
chr16	86904800	86905800	1.8292426444307963
chr16	86904900	86905900	2.2202684041954304
chr16	86905000	86906000	2.0848756876550283
chr16	86905100	86906100	2.2909863660663223
chr16	86905200	86906200	1.5474641841516896
chr16	86905300	86906300	1.5540977925026742
chr16	86905400	86906400	1.4444418873265563
chr16	86905500	86906500	0.9908568350429646
chr16	86905600	86906600	1.042750808591296
chr16	86905700	86906700	1.6910897695904394
chr16	86905800	86906800	2.596899416341852
chr16	86905900	86906900	2.7124528954806286
chr16	86906000	86907000	2.8065928827605213
chr16	86906100	86907100	3.1345467910475704
chr16	86906200	86907200	4.195539330275975
chr16	86906300	86907300	4.558817146252527
chr16	86906400	86907400	5.129976699706552
chr16	86906500	86907500	5.706354374486456
chr16	86906600	86907600	4.922795813905825
chr16	86906700	86907700	4.072707648932507
chr16	86906800	86907800	3.6354743992135066
chr16	86906900	86907900	3.2603524411742213
chr16	86907000	86908000	3.3270005628497215
chr16	86907100	86908100	3.212033547435948
chr16	86907200	86908200	2.7418234971957465
chr16	86907300	86908300	3.067463391622777
chr16	86907400	86908400	2.3248679152814917
chr16	86907500	86908500	1.5934298473434672
chr16	86907600	86908600	2.37356974784881
chr16	86907700	86908700	2.5849869716882603
chr16	86907800	86908800	1.859095617642559
chr16	86907900	86908900	1.5978918340523085
chr16	86908000	86909000	1.2369170643319265
chr16	86908100	86909100	0.6682807745582664
chr16	86908200	86909200	0.760739388869338
chr16	86908300	86909300	0.597377234889953
chr16	86908400	86909400	1.4676506751316425
chr16	86908500	86909500	2.79002734345694
chr16	86908600	86909600	2.6339885035455293
chr16	86908700	86909700	3.7191725819188237
chr16	86908800	86909800	4.84062169196049
chr16	86908900	86909900	5.3457737853815965
chr16	86909000	86910000	6.320104998160454
chr16	86909100	86910100	6.851521486738022
chr16	86909200	86910200	7.112796491060723
chr16	86909300	86910300	7.5238283637663175
chr16	86909400	86910400	7.039057416481103
chr16	86909500	86910500	6.127124128406839
chr16	86909600	86910600	6.152937591054572
chr16	86909700	86910700	5.985330753647702
chr16	86909800	86910800	5.658884438771946
chr16	86909900	86910900	5.766156289277582
chr16	86910000	86911000	5.0992463951399465
chr16	86910100	86911100	4.9438995080307535
chr16	86910200	86911200	4.667594220299496
chr16	86910300	86911300	4.047976132342892
chr16	86910400	86911400	4.35479505303575
chr16	86910500	86911500	4.459345055301829
chr16	86910600	86911600	4.120763144816449
chr16	86910700	86911700	3.467670338799591
chr16	86910800	86911800	2.8781655452360053
chr16	86910900	86911900	2.45922988335493
chr16	86911000	86912000	2.6755165897703073
chr16	86911100	86912100	2.928420988321432
chr16	86911200	86912200	2.7746930128415013
chr16	86911300	86912300	2.623152577831472
chr16	86911400	86912400	2.310571514471464
chr16	86911500	86912500	2.4963670353571734
chr16	86911600	86912600	3.1908107120394327
chr16	86911700	86912700	2.7771753787383027
chr16	86911800	86912800	3.4106925253875784
chr16	86911900	86912900	3.3483933347860697
chr16	86912000	86913000	3.3375543887192656
chr16	86912100	86913100	2.9484390148105977
chr16	86912200	86913200	2.943157731286397
chr16	86912300	86913300	2.989477376309859
chr16	86912400	86913400	3.2568924526160665
chr16	86912500	86913500	3.4927930200553465
chr16	86912600	86913600	3.201622483109404
chr16	86912700	86913700	3.9467788461939737
chr16	86912800	86913800	4.069077244230299
chr16	86912900	86913900	4.177734171701384
chr16	86913000	86914000	3.9190546334101692
chr16	86913100	86914100	3.812952177600186
chr16	86913200	86914200	3.93556552965477
chr16	86913300	86914300	4.095285147040206
chr16	86913400	86914400	4.280861553583482
chr16	86913500	86914500	3.532006664637168
chr16	86913600	86914600	3.4683568515066003
chr16	86913700	86914700	3.0449775749343533
chr16	86913800	86914800	2.9385461403297515
chr16	86913900	86914900	2.937166385911276
chr16	86914000	86915000	2.820159464615815
chr16	86914100	86915100	3.2459052758050846
chr16	86914200	86915200	3.4734031951388062
chr16	86914300	86915300	3.330332012602709
chr16	86914400	86915400	3.2569401871431767
chr16	86914500	86915500	4.084310255387831
chr16	86914600	86915600	4.113823032621394
chr16	86914700	86915700	4.294694315605213
chr16	86914800	86915800	3.642482127155645
chr16	86914900	86915900	3.765062899085613
chr16	86915000	86916000	3.976051352817137
chr16	86915100	86916100	3.7279872593239833
chr16	86915200	86916200	3.3383563196911266
chr16	86915300	86916300	2.9560476594616314
chr16	86915400	86916400	1.9303562939163381
chr16	86915500	86916500	1.7354176125990737
chr16	86915600	86916600	1.6589124396786088
chr16	86915700	86916700	1.6044630286772823
chr16	86915800	86916800	1.6946466733811258
chr16	86915900	86916900	1.3139409939886109
chr16	86916000	86917000	0.4719969403262463
chr16	86916100	86917100	0.17620599747354582
chr16	86916200	86917200	0.5111897100335778
chr16	86916300	86917300	0.7919919853035479
chr16	86916400	86917400	1.934178959730209
chr16	86916500	86917500	1.2719747590618609
chr16	86916600	86917600	1.1711220212488596
chr16	86916700	86917700	0.9985710879335478
chr16	86916800	86917800	1.7943878551794958
chr16	86916900	86917900	1.3856229144030452
chr16	86917000	86918000	1.4439111370157154
chr16	86917100	86918100	1.5082410597024545
chr16	86917200	86918200	1.7123481726461258
chr16	86917300	86918300	1.6908858712307118
chr16	86917400	86918400	1.0893369109604778
chr16	86917500	86918500	1.3592104679230994
chr16	86917600	86918600	1.0258259378425258
chr16	86917700	86918700	1.0360574943616438
chr16	86917800	86918800	0.29106872784254056
chr16	86917900	86918900	1.308768143245748
chr16	86918000	86919000	2.295268621791915
chr16	86918100	86919100	2.6515191107776968
chr16	86918200	86919200	2.370270709776252
chr16	86918300	86919300	2.532762090719652
chr16	86918400	86919400	3.245700038049099
chr16	86918500	86919500	2.6286733767467703
chr16	86918600	86919600	2.7488236438758498
chr16	86918700	86919700	2.6955782279928733
chr16	86918800	86919800	3.0242073267940293
chr16	86918900	86919900	2.367245927314687
chr16	86919000	86920000	2.062726329658168
chr16	86919100	86920100	2.2160042738436667
chr16	86919200	86920200	2.790449507995699
chr16	86919300	86920300	2.966996938046489
chr16	86919400	86920400	2.47388210511813
chr16	86919500	86920500	3.0142343399091267
chr16	86919600	86920600	3.2326693258466586
chr16	86919700	86920700	3.480944954547347
chr16	86919800	86920800	2.6437428877560003
chr16	86919900	86920900	2.8424605682263686
chr16	86920000	86921000	2.4547117786973307
chr16	86920100	86921100	2.674520831770566
chr16	86920200	86921200	2.457571200728712
chr16	86920300	86921300	2.647679578492601
chr16	86920400	86921400	2.8109677106380837
chr16	86920500	86921500	2.5926351235168035
chr16	86920600	86921600	2.41564070146842
chr16	86920700	86921700	2.05626296508944
chr16	86920800	86921800	2.6178921682656147
chr16	86920900	86921900	3.0150070590988736
chr16	86921000	86922000	3.087368426140084
chr16	86921100	86922100	1.6065177037929608
chr16	86921200	86922200	1.4442059738206654
chr16	86921300	86922300	1.4329996601381174
chr16	86921400	86922400	1.3717315582948628
chr16	86921500	86922500	1.7819503164089965
chr16	86921600	86922600	1.989070743870536
chr16	86921700	86922700	2.377690187090747
chr16	86921800	86922800	2.2799876163863253
chr16	86921900	86922900	1.495543390590305
chr16	86922000	86923000	1.6735898885160025
chr16	86922100	86923100	2.5015144024385543
chr16	86922200	86923200	2.4118353163971222
chr16	86922300	86923300	2.05292019811742
chr16	86922400	86923400	1.8051150737642447
chr16	86922500	86923500	1.2453418403371346
chr16	86922600	86923600	0.921256642497552
chr16	86922700	86923700	0.7677437018833989
chr16	86922800	86923800	1.1525942532051998
chr16	86922900	86923900	1.7153534330320477
chr16	86923000	86924000	1.981157988060233
chr16	86923100	86924100	2.420730170756092
chr16	86923200	86924200	3.0715159795805382
chr16	86923300	86924300	3.3155214316419896
chr16	86923400	86924400	3.4994538604417538
chr16	86923500	86924500	4.207306969735715
chr16	86923600	86924600	4.386930641867552
chr16	86923700	86924700	4.202355183155693
chr16	86923800	86924800	4.196489221089411
chr16	86923900	86924900	4.0693161460185685
chr16	86924000	86925000	4.185611263415331
chr16	86924100	86925100	4.066700012461728
chr16	86924200	86925200	4.0467869230404965
chr16	86924300	86925300	3.5386612772876833
chr16	86924400	86925400	3.4778885422935915
chr16	86924500	86925500	3.037629508070228
chr16	86924600	86925600	3.086299770801659
chr16	86924700	86925700	3.0644372623834792
chr16	86924800	86925800	2.608587500540669
chr16	86924900	86925900	3.126185071612174
chr16	86925000	86926000	2.494254399427541
chr16	86925100	86926100	2.734797618436883
chr16	86925200	86926200	1.6470516957322832
chr16	86925300	86926300	2.5027556231592274
chr16	86925400	86926400	2.881197806350108
chr16	86925500	86926500	3.2566696565873223
chr16	86925600	86926600	3.15912075033694
chr16	86925700	86926700	2.7508829147917595
chr16	86925800	86926800	2.4259393383092442
chr16	86925900	86926900	2.2064225690807207
chr16	86926000	86927000	2.518079017444326
chr16	86926100	86927100	2.8337601131740757
chr16	86926200	86927200	3.6248897547495047
chr16	86926300	86927300	2.77143028843764
chr16	86926400	86927400	2.062035291958064
chr16	86926500	86927500	1.135956758610429
chr16	86926600	86927600	1.0869031944623504
chr16	86926700	86927700	1.3215349494103823
chr16	86926800	86927800	1.7859646969520864
chr16	86926900	86927900	1.4283732199624652
chr16	86927000	86928000	1.923876746859404
chr16	86927100	86928100	1.3263643301045371
chr16	86927200	86928200	0.6982993728361557
chr16	86927300	86928300	0.9168222890759772
chr16	86927400	86928400	1.1511194483834883
chr16	86927500	86928500	1.7314492222276912
chr16	86927600	86928600	1.6594789304098856
chr16	86927700	86928700	1.846682515237308
chr16	86927800	86928800	1.6887131838678602
chr16	86927900	86928900	2.378890772588949
chr16	86928000	86929000	1.7113233326910506
chr16	86928100	86929100	1.8192813272171688
chr16	86928200	86929200	1.9238863328713112
chr16	86928300	86929300	1.3201519607699481
chr16	86928400	86929400	2.7266259331113734
chr16	86928500	86929500	2.3693398584450995
chr16	86928600	86929600	2.605980148457788
chr16	86928700	86929700	2.562099825907703
chr16	86928800	86929800	2.7879824407916187
chr16	86928900	86929900	2.6730077882731256
chr16	86929000	86930000	3.031422286539702
chr16	86929100	86930100	2.726831668892728
chr16	86929200	86930200	2.7442267299184526
chr16	86929300	86930300	3.759443459448837
chr16	86929400	86930400	2.9204506493419227
chr16	86929500	86930500	3.131813432348333
chr16	86929600	86930600	2.641605337649122
chr16	86929700	86930700	2.2961372033255825
chr16	86929800	86930800	1.7372222525098704
chr16	86929900	86930900	1.6932297100499591
chr16	86931100	86932100	1.3400261315463693
chr16	86931200	86932200	1.3982699515112484
chr16	86931300	86932300	1.886679832370012
chr16	86931400	86932400	2.131876946239218
chr16	86931500	86932500	2.3288365390066192
chr16	86932600	86933600	2.9024777783680267
chr16	86932700	86933700	2.335693758018464
chr16	86932800	86933800	1.7401578001676006
chr16	86932900	86933900	1.303675625517961
chr16	86933000	86934000	1.202011055651846
chr16	86933100	86934100	2.2043134100124258
chr16	86933200	86934200	2.6837235501567656
chr16	86933300	86934300	3.068667600411485
chr16	86933400	86934400	3.5905422399516387
chr16	86933500	86934500	3.2421488248507715
chr16	86933600	86934600	3.2381553422876586
chr16	86933700	86934700	3.007467234870209
chr16	86933800	86934800	3.29217827172382
chr16	86933900	86934900	3.265114503860464
chr16	86934000	86935000	3.830014543081442
chr16	86934100	86935100	2.9648851774458254
chr16	86934200	86935200	2.8987591031512308
chr16	86934300	86935300	2.6926470856517546
chr16	86934400	86935400	2.623808459053882
chr16	86934500	86935500	3.0482071442491714
chr16	86934600	86935600	2.8887861033176074
chr16	86934700	86935700	2.8576162964512384
chr16	86934800	86935800	2.337549955736016
chr16	86934900	86935900	2.255634511929995
chr16	86935000	86936000	1.7823057365368276
chr16	86935100	86936100	1.7545019069686816
chr16	86935200	86936200	1.847622035100424
chr16	86935300	86936300	1.835836036730388
chr16	86935400	86936400	1.4222906384664151
chr16	86935500	86936500	0.7109787075498085
chr16	86935600	86936600	0.4753579347458612
chr16	86935700	86936700	0.5637300720734784
chr16	86935800	86936800	1.0230032542838043
chr16	86935900	86936900	0.2278298821445498
chr16	86936000	86937000	0.1320979323785114
chr16	86936100	86937100	0.2597984098553229
chr16	86936200	86937200	-0.40048019266983104
chr16	86936300	86937300	-0.4732729957407427
chr16	86936400	86937400	-0.5915989802837132
chr16	86936500	86937500	0.11488101790512364
chr16	86936600	86937600	-0.1529638395315384
chr16	86936700	86937700	0.006391733860792117
chr16	86936800	86937800	0.19166468407349666
chr16	86936900	86937900	0.9115185387461704
chr16	86937000	86938000	1.2349404963610617
chr16	86937100	86938100	1.5165492484016865
chr16	86937200	86938200	1.0164818550225403
chr16	86937300	86938300	1.095338364850866
chr16	86937400	86938400	1.0106596684243387
chr16	86937500	86938500	0.7294559505180391
chr16	86937600	86938600	1.4661661710623248
chr16	86937700	86938700	1.6588385273775352
chr16	86937800	86938800	1.1314970278381795
chr16	86937900	86938900	1.472658958852657
chr16	86938000	86939000	1.052960591831234
chr16	86938100	86939100	0.7455142232039571
chr16	86938200	86939200	1.0605616931734747
chr16	86938300	86939300	0.8338246882256908
chr16	86938400	86939400	1.0548293844130654
chr16	86938500	86939500	1.5564894085453456
chr16	86938600	86939600	0.5120658200107977
chr16	86938700	86939700	-0.08784268085155146
chr16	86938800	86939800	0.20868701563456266
chr16	86938900	86939900	0.25355136147581264
chr16	86939000	86940000	0.6036873388971786
chr16	86939100	86940100	1.212639273460054
chr16	86939200	86940200	1.0083384924541654
chr16	86939300	86940300	0.4030863072496755
chr16	86939400	86940400	0.7172996318052715
chr16	86939500	86940500	0.6354681924074935
chr16	86939600	86940600	1.4407420727434157
chr16	86939700	86940700	1.0606630423442005
chr16	86939800	86940800	1.6926431113229856
chr16	86939900	86940900	0.8409126976113945
chr16	86940000	86941000	0.40112463189261155
chr16	86940100	86941100	-0.3804699656125217
chr16	86940200	86941200	-0.3262944231056365
chr16	86940300	86941300	-0.5456729505422483
chr16	86940400	86941400	-0.8846352749751439
chr16	86940500	86941500	-1.2294321290632075
chr16	86940600	86941600	-1.5906452347464954
chr16	86940700	86941700	-0.9595997088945408
chr16	86940800	86941800	-1.5241583935589529
chr16	86940900	86941900	-0.2621787714273973
chr16	86941000	86942000	-0.3585623699192744
chr16	86941100	86942100	0.3264648651814381
chr16	86941200	86942200	0.6604370344473184
chr16	86941300	86942300	0.8210930873833817
chr16	86941400	86942400	1.1719351342658206
chr16	86941500	86942500	1.482324116345998
chr16	86941600	86942600	2.1452832701416487
chr16	86941700	86942700	2.684830336505499
chr16	86941800	86942800	2.8200778708235696
chr16	86941900	86942900	2.057566943338008
chr16	86942000	86943000	2.4558165367051545
chr16	86942100	86943100	1.7579255235765074
chr16	86942200	86943200	1.154862289628612
chr16	86942300	86943300	1.7325197136723418
chr16	86942400	86943400	1.4378329174894224
chr16	86942500	86943500	1.4133875542608485
chr16	86942600	86943600	1.637024355359271
chr16	86942700	86943700	1.5230688521137912
chr16	86942800	86943800	2.201674223700643
chr16	86942900	86943900	2.2167186533402408
chr16	86943000	86944000	2.3578130608108094
chr16	86943100	86944100	2.3080046928080082
chr16	86943200	86944200	2.4327724367517813
chr16	86943300	86944300	2.6713854449463974
chr16	86943400	86944400	2.192514396223363
chr16	86943500	86944500	1.754532837816516
chr16	86943600	86944600	1.931307512647644
chr16	86943700	86944700	1.5987845591964431
chr16	86943800	86944800	1.3730187772734015
chr16	86943900	86944900	1.436219549411916
chr16	86944000	86945000	1.2807080920468155
chr16	86944100	86945100	1.1780642428508272
chr16	86944200	86945200	1.5290869330486796
chr16	86944300	86945300	1.95729737132036
chr16	86944400	86945400	2.661783421689641
chr16	86944500	86945500	3.2528639362834206
chr16	86944600	86945600	3.0019382128135907
chr16	86944700	86945700	3.666139193097435
chr16	86944800	86945800	3.2855873039890118
chr16	86944900	86945900	3.3864924735278024
chr16	86945000	86946000	3.64638130815196
chr16	86945100	86946100	3.7072587755283286
chr16	86945200	86946200	3.920231679351252
chr16	86945300	86946300	3.198353022731208
chr16	86945400	86946400	2.9712435502902967
chr16	86945500	86946500	2.778916680424155
chr16	86945600	86946600	2.5717763743284907
chr16	86945700	86946700	2.2057787728068807
chr16	86945800	86946800	2.630672552734602
chr16	86945900	86946900	2.1368552918588373
chr16	86946000	86947000	1.6765850073427448
chr16	86946100	86947100	2.074804097986704
chr16	86946200	86947200	1.9017106383737263
chr16	86946300	86947300	2.110598434541157
chr16	86946400	86947400	1.7549847841936883
chr16	86946500	86947500	2.375349345805821
chr16	86946600	86947600	2.7679477666910377
chr16	86946700	86947700	3.0615993924542946
chr16	86946800	86947800	3.2263282904977304
chr16	86946900	86947900	4.258395444220275
chr16	86947000	86948000	4.610987896368812
chr16	86947100	86948100	5.971113789303336
chr16	86947200	86948200	7.204762334428628
chr16	86947300	86948300	8.642702666467944
chr16	86947400	86948400	9.411000076203038
chr16	86947500	86948500	8.455263902205614
chr16	86947600	86948600	7.857419209151227
chr16	86947700	86948700	6.708970906267258
chr16	86947800	86948800	5.513067865253934
chr16	86949200	86950200	3.1180766707503604
chr16	86949300	86950300	2.9011622835088238
chr16	86949400	86950400	3.1007065931464366
chr16	86949500	86950500	2.763863994755834
chr16	86949600	86950600	2.612919744596028
chr16	86949700	86950700	2.556406225512303
chr16	86949800	86950800	2.344014514600937
chr16	86949900	86950900	2.201516927238792
chr16	86950000	86951000	1.784971527593442
chr16	86950100	86951100	2.040370387818129
chr16	86950200	86951200	2.0361324324594268
chr16	86950300	86951300	3.109669071740437
chr16	86950400	86951400	3.662082041094428
chr16	86950500	86951500	4.588396266864469
chr16	86950600	86951600	5.62343437641666
chr16	86950700	86951700	6.500554453216921
chr16	86950800	86951800	7.403856029197447
chr16	86950900	86951900	7.605980679259398
chr16	86951000	86952000	7.698734010324456
chr16	86951100	86952100	7.305898188592707
chr16	86951200	86952200	6.391659662827858
chr16	86951300	86952300	5.737536305281387
chr16	86951400	86952400	4.805180700492205
chr16	86951500	86952500	3.9411453885237764
chr16	86951600	86952600	2.3507575481470178
chr16	86951700	86952700	1.184581107697669
chr16	86951800	86952800	0.30256416288569665
chr16	86951900	86952900	0.676209152435433
chr16	86952000	86953000	0.030032578713707788
chr16	86952100	86953100	-0.13242351318509468
chr16	86952200	86953200	-0.08109083824654142
chr16	86952300	86953300	-1.0005958185147883
chr16	86952400	86953400	-1.3532363194443098
chr16	86952500	86953500	-1.6086809226341103
chr16	86952600	86953600	-1.4334144727006692
chr16	86952700	86953700	-0.9627631685636714
chr16	86952800	86953800	-0.8244991977890546
chr16	86953500	86954500	-0.6772674100761765
chr16	86953600	86954600	-0.12600570783541196
chr16	86953700	86954700	-0.20972389690313845
chr16	86953800	86954800	-0.3786906464930328
chr16	86955500	86956500	-1.9739900335729053
chr16	86955600	86956600	-1.9277663415735704
chr16	86955700	86956700	-1.2070157001114683
chr16	86955800	86956800	-1.3153059413612176
chr16	86955900	86956900	-1.9962066461395416
chr16	86956000	86957000	-2.0971265386076863
chr16	86956100	86957100	-1.8836535832348944
chr16	86956200	86957200	-1.8265353660637569
chr16	86956300	86957300	-1.9275319552995056
chr16	86956400	86957400	-0.5602627344633662
chr16	86956500	86957500	-0.31215013223615656
chr16	86956600	86957600	-0.2766347303623805
chr16	86956700	86957700	-0.8820306861579159
chr16	86956800	86957800	-0.6798560771160492
chr16	86956900	86957900	0.9008991724822832
chr16	86957000	86958000	1.35760514577846
chr16	86957100	86958100	1.3913650788752188
chr16	86957200	86958200	0.9239771369481168
chr16	86957300	86958300	0.7068545166880505
chr16	86957400	86958400	-0.09937230205162206
chr16	86957500	86958500	-0.4728014308525003
chr16	86957600	86958600	-0.3575342507333392
chr16	86957700	86958700	-0.4158227378480544
chr16	86957800	86958800	-0.2721619528598791
chr16	86957900	86958900	-1.2361857029194243
chr16	86960300	86961300	0.5676723489287755
chr16	86960400	86961400	0.8391326548768819
chr16	86960500	86961500	1.0007875960914463
chr16	86960600	86961600	1.1666985121982625
chr16	86960700	86961700	1.1644620625530084
chr16	86960800	86961800	1.2666254401527473
chr16	86960900	86961900	1.710377155342389
chr16	86961700	86962700	2.1180589736006707
chr16	86961800	86962800	2.039600376484676
chr16	86961900	86962900	1.6229276031684323
chr16	86962000	86963000	1.5034614416381302
chr16	86962100	86963100	1.8414910252685903
chr16	86962200	86963200	1.8904135082253213
chr16	86962300	86963300	1.752397241407755
chr16	86962400	86963400	0.8011461662151089
chr16	86962500	86963500	1.0694511332863017
chr16	86962600	86963600	0.046457004187170935
chr16	86962700	86963700	0.6749349981596716
chr16	86962800	86963800	0.4376653340167167
chr16	86962900	86963900	0.15955547299011225
chr16	86963000	86964000	0.36804784145943875
chr16	86963100	86964100	0.4993188314791397
chr16	86963200	86964200	0.5342905711095361
chr16	86963300	86964300	0.6715950470575426
chr16	86963400	86964400	1.027311419662872
chr16	86963500	86964500	0.8985620774194408
chr16	86963600	86964600	0.9130779018495426
chr16	86963700	86964700	0.2694382645140351
chr16	86963800	86964800	0.6601985345734294
chr16	86964900	86965900	1.3434233185368778
chr16	86965000	86966000	0.8995359024603489
chr16	86965100	86966100	0.9696999212911612
chr16	86965200	86966200	0.94675364540863
chr16	86965300	86966300	0.3377922487064283
chr16	86965400	86966400	0.5957504250539993
chr16	86965500	86966500	-0.2702315759462591
chr16	86965600	86966600	-0.5423656891569553
chr16	86965700	86966700	-0.3856856284001532
chr16	86965800	86966800	-0.3667284523206554
chr16	86965900	86966900	-0.5600695796135924
chr16	86966000	86967000	-0.05640478848619622
chr16	86966100	86967100	0.15444242411116876
chr16	86966200	86967200	0.8819257236237174
chr16	86966300	86967300	1.5722583360713511
chr16	86967100	86968100	0.2984599299714283
chr16	86967200	86968200	0.9766689656462779
chr16	86967300	86968300	1.2931123612625537
chr16	86967400	86968400	1.1860862222565265
chr16	86967500	86968500	1.1872510104026943
chr16	86967600	86968600	1.5378491228129507
chr16	86967700	86968700	1.5440188598158069
chr16	86967800	86968800	1.1216571157384818
chr16	86967900	86968900	1.685700063022559
chr16	86968000	86969000	1.8612534644372485
chr16	86968100	86969100	2.2153108064363867
chr16	86968200	86969200	1.8497676012510809
chr16	86968300	86969300	1.4443446992966362
chr16	86970900	86971900	2.2528429375817027
chr16	86971000	86972000	1.88181367000682
chr16	86971100	86972100	1.6163625233368426
chr16	86971200	86972200	1.6461675720412756
chr16	86971300	86972300	1.6173465565966905
chr16	86971400	86972400	1.4028167352586256
chr16	86971500	86972500	1.1094917983231505
chr16	86972700	86973700	0.28072218912443003
chr16	86972800	86973800	0.2616235632755396
chr16	86972900	86973900	0.3136172331340601
chr16	86973000	86974000	0.15605734348271072
chr16	86974600	86975600	-2.051811059025484
chr16	86974700	86975700	-1.5427967605156243
chr16	86974800	86975800	-1.2722203887644778
chr16	86974900	86975900	-1.2052950659982626
chr16	86975000	86976000	-0.6538760276683406
chr16	86975100	86976100	-0.5603074047604722
chr16	86975200	86976200	-1.098712786997173
chr16	86975300	86976300	-0.4223568642121245
chr16	86975400	86976400	-0.8610710614738428
chr16	86975500	86976500	-0.619698290696177
chr16	86975600	86976600	-0.16559870125054904
chr16	86975700	86976700	-0.1393622441463525
chr16	86975800	86976800	0.03168224216250247
chr16	86975900	86976900	0.2878152042047125
chr16	86976000	86977000	0.9212293292929806
chr16	86976100	86977100	0.8786009326951452
chr16	86976200	86977200	1.5046399262819454
chr16	86976300	86977300	1.6225295967058684
chr16	86976400	86977400	1.9757840803380329
chr16	86976500	86977500	2.2960309409338424
chr16	86976600	86977600	2.323271889915156
chr16	86976700	86977700	2.308653840315221
chr16	86976800	86977800	1.9564240767500445
chr16	86976900	86977900	1.5030684742527125
chr16	86977000	86978000	0.28107835588195795
chr16	86977100	86978100	-0.017865784866881063
chr16	86978700	86979700	-1.1534670761055976
chr16	86978800	86979800	0.1945404436726708
chr16	86978900	86979900	-0.14300139973950587
chr16	86979000	86980000	-0.4953646748501834
chr16	86979100	86980100	-1.169299863853174
chr16	86979200	86980200	-2.2011024440347677
chr16	86979300	86980300	-3.2738559216834564
chr16	86979400	86980400	-3.5220230039150886
chr16	86979500	86980500	-3.2232058718805017
chr16	86979600	86980600	-2.7339115176247413
chr16	86979700	86980700	-1.913764490728708
chr16	86979800	86980800	-2.881749273916004
chr16	86979900	86980900	-2.0184008426514244
chr16	86980000	86981000	-1.8741844428839862
chr16	86980100	86981100	-1.0597729978733963
chr16	86980200	86981200	-0.0674290342458181
chr16	86980300	86981300	1.4035980174705034
chr16	86980400	86981400	1.831092133854416
chr16	86980500	86981500	2.125010786772637
chr16	86980600	86981600	1.1425492431268722
chr16	86980700	86981700	0.9886894829632272
chr16	86980800	86981800	1.4326227409625918
chr16	86980900	86981900	1.1986800020303652
chr16	86981000	86982000	1.657195292647371
chr16	86982100	86983100	1.0558685992886243
chr16	86982200	86983200	0.914156929654314
chr16	86982300	86983300	1.306650397238348
chr16	86982400	86983400	0.25733787498102584
chr16	86982500	86983500	0.2603546696049777
chr16	86982600	86983600	0.058118594500147176
chr16	86982700	86983700	-0.21942115918451885
chr16	86982800	86983800	0.19739800344308572
chr16	86982900	86983900	0.4241414815853163
chr16	86983600	86984600	-1.3525020457509755
chr16	86983700	86984700	-0.9952983953685022
chr16	86983800	86984800	-0.5884392500188871
chr16	86983900	86984900	-0.4565326599874026
chr16	86984000	86985000	-0.4893187099832921
chr16	86984100	86985100	-0.7910287879936666
chr16	86984200	86985200	-0.5045627558239378
chr16	86984300	86985300	0.146367055286805
chr16	86984400	86985400	1.1921467794028957
chr16	86984500	86985500	0.5843820534637459
chr16	86984600	86985600	0.6976048899546672
chr16	86984700	86985700	0.6751160071663038
chr16	86984800	86985800	0.3303786973531493
chr16	86984900	86985900	0.29177030100726137
chr16	86985000	86986000	0.6745840219975143
chr16	86985100	86986100	1.1877668090773483
chr16	86985200	86986200	0.7522768910308457
chr16	86985300	86986300	-0.2092954777877288
chr16	86985400	86986400	-0.10945761985804063
chr16	86985500	86986500	-0.21304571643260514
chr16	86985600	86986600	-0.2889734955432458
chr16	86985700	86986700	-0.5310674689581865
chr16	86985800	86986800	-0.6209170978171712
chr16	86985900	86986900	-0.471093526991109
chr16	86987000	86988000	0.2360812795641279
chr16	86987100	86988100	0.06623698142142166
chr16	86987200	86988200	0.22989369639309545
chr16	86987300	86988300	0.2136428725741752
chr16	86987400	86988400	0.3593596466742546
chr16	86987500	86988500	0.2161025620558347
chr16	86990400	86991400	-0.3843810988503421
chr16	86990500	86991500	-0.3823864613865608
chr16	86990600	86991600	-0.5478648849744009
chr16	86990700	86991700	-0.6016149452287887
chr16	86990800	86991800	-0.7258913913730453
chr16	86990900	86991900	-0.85171973933923
chr16	86991000	86992000	-0.9013873346586574
chr16	86994600	86995600	-0.4477288347847673
chr16	86994700	86995700	0.3856998649013908
chr16	86994800	86995800	0.6142154833826965
chr16	86994900	86995900	0.3289812882980476
chr16	86995000	86996000	0.7404840340629539
chr16	86995100	86996100	0.34460136392268825
chr16	86995200	86996200	0.35604249243010083
chr16	86995300	86996300	0.8028470631058107
chr16	86995400	86996400	1.1199240332002596
chr16	86995500	86996500	0.7441860535569531
chr16	86995600	86996600	0.7699162080196443
chr16	86995700	86996700	0.10132653353986053
chr16	86995800	86996800	-0.08035634167580262
chr16	86998500	86999500	0.7246972793518804
chr16	86998600	86999600	0.005991348441139507
chr16	86998700	86999700	-0.3127396763542259
chr16	86998800	86999800	-0.10813098606382328
chr16	86998900	86999900	-0.2284702334307015
chr16	86999000	87000000	-0.20914018946671709
chr16	86999100	87000100	-0.5125141398372283
chr16	86999200	87000200	-0.9907510297921468
chr16	86999300	87000300	-1.21703343973824
chr16	86999400	87000400	-1.7858762157800132
chr16	86999500	87000500	-1.8420213288410243
chr16	87001100	87002100	-2.554247840577576
chr16	87001200	87002200	-2.8808381486930776
chr16	87001300	87002300	-2.828301971995572
chr16	87001400	87002400	-3.1954913854745013
chr16	87001500	87002500	-3.5358940822245875
chr16	87001600	87002600	-2.837257289398685
chr16	87001700	87002700	-2.7882946087616074
chr16	87001800	87002800	-2.2725173957481566
chr16	87001900	87002900	-2.060207754664926
chr16	87002000	87003000	-2.078975726659002
chr16	87002100	87003100	-1.3391480377938032
chr16	87002200	87003200	-0.9272777609066678
chr16	87002300	87003300	-0.6219543325002713
chr16	87002400	87003400	0.0961166956737854
chr16	87002500	87003500	0.9077030438196536
chr16	87003900	87004900	-2.010230224031129
chr16	87004000	87005000	-2.149940986364473
chr16	87004100	87005100	-2.315389877923257
chr16	87004200	87005200	-2.9848214482199262
chr16	87004300	87005300	-2.592776753904159
chr16	87004400	87005400	-2.9409847687701665
chr16	87004500	87005500	-3.0726938252538925
chr16	87004600	87005600	-2.6915733199989362
chr16	87004700	87005700	-2.6423944513734927
chr16	87004800	87005800	-2.117688973754265
chr16	87004900	87005900	-2.3017901037056783
chr16	87005000	87006000	-2.9520386645042644
chr16	87005100	87006100	-2.946876615825355
chr16	87005200	87006200	-2.6472003270563165
chr16	87005300	87006300	-2.8482323406011933
chr16	87005400	87006400	-2.1004411030236496
chr16	87005500	87006500	-2.072130595562888
chr16	87005600	87006600	-2.2722622932116097
chr16	87005700	87006700	-1.8395662800564128
chr16	87005800	87006800	-2.0396272707224834
chr16	87005900	87006900	-1.4039809467670643
chr16	87006000	87007000	-0.5059403100392494
chr16	87009100	87010100	-0.30187383229111103
chr16	87009200	87010200	-0.2729069269197705
chr16	87009300	87010300	-0.2066671423406052
chr16	87009400	87010400	-0.3733223919022641
chr16	87009500	87010500	-1.490154806062491
chr16	87009600	87010600	-2.208446974193383
chr16	87009700	87010700	-2.7644802867947758
chr16	87009800	87010800	-3.816416712710984
chr16	87009900	87010900	-4.157957821198344
chr16	87010000	87011000	-4.487252791847187
chr16	87010100	87011100	-4.092828224857117
chr16	87010200	87011200	-3.7593588831540914
chr16	87010300	87011300	-4.540254419965244
chr16	87010400	87011400	-4.704475829509981
chr16	87010500	87011500	-3.5076737690593127
chr16	87010600	87011600	-3.799792530115701
chr16	87010700	87011700	-3.71436045036242
chr16	87010800	87011800	-3.323462987797397
chr16	87010900	87011900	-3.4760427818931388
chr16	87011000	87012000	-2.981149323934829
chr16	87011100	87012100	-2.957405533258773
chr16	87011200	87012200	-3.362051656920432
chr16	87011300	87012300	-2.313565046846948
chr16	87011400	87012400	-1.9049744210653792
chr16	87011500	87012500	-2.4857080484272776
chr16	87011600	87012600	-1.400740546972906
chr16	87011700	87012700	-1.1359464908760333
chr16	87011800	87012800	-0.988720765086395
chr16	87011900	87012900	-0.5378799416792911
chr16	87014100	87015100	-1.3274919463068793
chr16	87014200	87015200	-1.958988404725416
chr16	87014300	87015300	-2.0441101943851296
chr16	87014400	87015400	-2.468375707703394
chr16	87014500	87015500	-3.946821418839817
chr16	87014600	87015600	-4.375431241164868
chr16	87014700	87015700	-4.1979871061473935
chr16	87014800	87015800	-4.01208722677257
chr16	87014900	87015900	-3.927237571574417
chr16	87015000	87016000	-3.635401339083405
chr16	87016100	87017100	-3.4514464498633144
chr16	87016200	87017200	-3.582262057770984
chr16	87016300	87017300	-3.3290104424896887
chr16	87016400	87017400	-3.3984543935692595
chr16	87016500	87017500	-3.063142250542252
chr16	87016600	87017600	-2.6190639768804482
chr16	87016700	87017700	-3.1959863182863932
chr16	87016800	87017800	-3.268353584175303
chr16	87016900	87017900	-3.576328274052352
chr16	87017000	87018000	-3.11185947330385
chr16	87017100	87018100	-3.0895406579126616
chr16	87017200	87018200	-2.7371855796185818
chr16	87017300	87018300	-3.3921878817482862
chr16	87018200	87019200	-1.5709098522547995
chr16	87018300	87019300	-0.744893322093617
chr16	87018400	87019400	-1.8408489731989228
chr16	87018500	87019500	-1.526950966321998
chr16	87018600	87019600	-1.6311144775045283
chr16	87018700	87019700	-2.7777738010876782
chr16	87018800	87019800	-2.5942938110730456
chr16	87018900	87019900	-3.6294428804367675
chr16	87019000	87020000	-3.3781384614922967
chr16	87019100	87020100	-2.8498425173521293
chr16	87019200	87020200	-2.3196842666712034
chr16	87019300	87020300	-2.5834238054421417
chr16	87019400	87020400	-1.949391758141677
chr16	87019500	87020500	-2.189070519358644
chr16	87019600	87020600	-2.4560012907671744
chr16	87019700	87020700	-1.5728579175091364
chr16	87019800	87020800	-1.6311701367566729
chr16	87019900	87020900	-0.7940196205238413
chr16	87020000	87021000	-0.8227419451714226
chr16	87020100	87021100	-1.1219326974659385
chr16	87020200	87021200	-1.2097884993876278
chr16	87020300	87021300	-1.5622658898169544
chr16	87021000	87022000	-1.533856587426752
chr16	87021100	87022100	-1.4709065151552727
chr16	87021200	87022200	-0.7914030125752373
chr16	87021300	87022300	-1.293853683437402
chr16	87021400	87022400	-1.9279185568159989
chr16	87021500	87022500	-1.903049948857743
chr16	87021600	87022600	-2.284130432088665
chr16	87021700	87022700	-2.3242044779432285
chr16	87021800	87022800	-2.28585559302304
chr16	87021900	87022900	-2.402025299787729
chr16	87022000	87023000	-2.1631413693799004
chr16	87022100	87023100	-1.7390064194438517
chr16	87022200	87023200	-2.3331572629202784
chr16	87022300	87023300	-2.2771999277098414
chr16	87022400	87023400	-1.6649743566526551
chr16	87022500	87023500	-1.9519756498822545
chr16	87022600	87023600	-1.7147955751751416
chr16	87023400	87024400	-0.9744104077861734
chr16	87023500	87024500	-1.6921862500820486
chr16	87023600	87024600	-1.9201368037484736
chr16	87023700	87024700	-1.4763657702790285
chr16	87023800	87024800	-1.0068608781284452
chr16	87023900	87024900	-1.2734219657880734
chr16	87024000	87025000	-1.5963663805961974
chr16	87024100	87025100	-1.959000909301012
chr16	87024200	87025200	-1.8063769043290567
chr16	87024300	87025300	-1.0314375022359588
chr16	87024400	87025400	-1.3395571610812784
chr16	87024500	87025500	-0.6724591492148246
chr16	87024600	87025600	-0.33839814946090996
chr16	87024700	87025700	-0.5019863389971571
chr16	87024800	87025800	-0.7371181176861302
chr16	87024900	87025900	-0.7433971786634781
chr16	87025500	87026500	-0.7389222065315301
chr16	87025600	87026600	0.016880433401105732
chr16	87025700	87026700	-0.4196287027523753
chr16	87025800	87026800	-0.9863658009657792
chr16	87025900	87026900	-1.066722356393007
chr16	87026000	87027000	-0.8068709997844091
chr16	87026100	87027100	-0.6730809021987054
chr16	87026200	87027200	-0.6522303976892582
chr16	87026300	87027300	-0.8293971224158309
chr16	87026400	87027400	-0.7415617960081814
chr16	87026500	87027500	-0.5006094131482928
chr16	87026600	87027600	-1.4913135112526592
chr16	87026700	87027700	-2.0662277951232686
chr16	87026800	87027800	-1.98820916905414
chr16	87026900	87027900	-1.1811011042695123
chr16	87027000	87028000	-1.5984898621858366
chr16	87027100	87028100	-1.7458238761800202
chr16	87027200	87028200	-2.0992746576430568
chr16	87027300	87028300	-2.420003914304352
chr16	87027400	87028400	-2.51380338945341
chr16	87027500	87028500	-2.8262765900824576
chr16	87027600	87028600	-2.7730503639648583
chr16	87027700	87028700	-2.0488930326013866
chr16	87027800	87028800	-1.5833347731839464
chr16	87027900	87028900	-1.9422427935643527
chr16	87028000	87029000	-1.3931650636509063
chr16	87028100	87029100	-0.9058715441680164
chr16	87028200	87029200	-0.2661401653014051
chr16	87028300	87029300	0.5283858834050279
chr16	87028400	87029400	0.0609942607846903
chr16	87028500	87029500	0.20856124697448594
chr16	87028600	87029600	0.1072731227489152
chr16	87028700	87029700	-0.1683217802284221
chr16	87028800	87029800	-0.2940258724968787
chr16	87028900	87029900	-0.7616557395647902
chr16	87029000	87030000	-1.1504619050846854
chr16	87029100	87030100	-1.3201390512039255
chr16	87029800	87030800	-1.4747865795767685
chr16	87029900	87030900	-1.5377537095481386
chr16	87030000	87031000	-1.5541578002497531
chr16	87030100	87031100	-1.4383754267459183
chr16	87030200	87031200	-1.3086366201427009
chr16	87030300	87031300	-1.3919316019656185
chr16	87030400	87031400	-1.3523340039936105
chr16	87030500	87031500	-0.4505859078729493
chr16	87030600	87031600	-0.5728901178177205
chr16	87030700	87031700	-0.9738884690668824
chr16	87030800	87031800	-1.4377077693316218
chr16	87030900	87031900	-1.1347098363101846
chr16	87031000	87032000	-1.0618132436264018
chr16	87031100	87032100	-1.0068501026301513
chr16	87031200	87032200	-1.4485370583612798
chr16	87031300	87032300	-1.5906542285856786
chr16	87032900	87033900	-0.345631186166377
chr16	87033000	87034000	0.03881313307408657
chr16	87033100	87034100	0.041480448809164384
chr16	87033200	87034200	-0.018761931204867
chr16	87033300	87034300	-0.10950882694875662
chr16	87033400	87034400	-0.4675032388211502
chr16	87033500	87034500	-0.3907649476064303
chr16	87033600	87034600	-1.7080679210351404
chr16	87033700	87034700	-1.340003509613867
chr16	87033800	87034800	-1.8082857457008248
chr16	87033900	87034900	-1.5570912550268847
chr16	87034000	87035000	-1.8270248627116343
chr16	87034100	87035100	-1.744149010179759
chr16	87034200	87035200	-2.0776219099799635
chr16	87034300	87035300	-2.197523691518219
chr16	87034400	87035400	-1.9490661376091016
chr16	87036300	87037300	-0.05204151602310857
chr16	87036400	87037400	-0.5443303599672982
chr16	87036500	87037500	-0.6729819200617732
chr16	87036600	87037600	-1.6467589101860731
chr16	87036700	87037700	-1.7740167579622368
chr16	87036800	87037800	-1.6162311077338574
chr16	87036900	87037900	-1.311576136576854
chr16	87037000	87038000	-1.3130769643232634
chr16	87037100	87038100	-1.1229862174668688
chr16	87037200	87038200	-1.0762714261425137
chr16	87037300	87038300	-1.526774625100972
chr16	87037400	87038400	-0.9865861176938352
chr16	87037500	87038500	-1.1115666813477838
chr16	87037600	87038600	-0.75786733031604
chr16	87038800	87039800	-0.5118594653470259
chr16	87038900	87039900	-0.3404462511309461
chr16	87039000	87040000	-0.40702338372445435
chr16	87039100	87040100	-0.6852372707638424
chr16	87039200	87040200	-0.9582410050981904
chr16	87039300	87040300	-1.5775168163664952
chr16	87039400	87040400	-1.5004728634535918
chr16	87039500	87040500	-1.2328481735872492
chr16	87039600	87040600	-1.7266762503902937
chr16	87039700	87040700	-1.3951237374797654
chr16	87039800	87040800	-1.3233354615627921
chr16	87039900	87040900	-0.7773763428439435
chr16	87040000	87041000	-0.8898780682349932
chr16	87040100	87041100	-0.07256625236745154
chr16	87040200	87041200	0.06853874013372689
chr16	87040300	87041300	0.5379691513732686
chr16	87040400	87041400	1.003149480249037
chr16	87040500	87041500	0.8014023698725148
chr16	87040600	87041600	1.4744323063020601
chr16	87040700	87041700	1.6678528263751895
chr16	87040800	87041800	2.2688408706509664
chr16	87040900	87041900	1.526400074141263
chr16	87041000	87042000	1.4121632616784947
chr16	87041100	87042100	1.170760870262986
chr16	87041200	87042200	1.2223989525819368
chr16	87042300	87043300	2.1865165670368105
chr16	87042400	87043400	1.7245963819821142
chr16	87042500	87043500	1.8039729909035243
chr16	87042600	87043600	2.1242670085955653
chr16	87042700	87043700	1.9868168874358003
chr16	87042800	87043800	1.5064699267342878
chr16	87042900	87043900	1.1885837959878869
chr16	87043000	87044000	0.10703568077354438
chr16	87043100	87044100	0.07183300474630773
chr16	87043200	87044200	-0.2737470528095373
chr16	87043300	87044300	-0.3977224025702961
chr16	87043400	87044400	0.03854298614697256
chr16	87043500	87044500	-0.25767820960992743
chr16	87043600	87044600	-0.4074825951613773
chr16	87043700	87044700	-0.0891304310938306
chr16	87043800	87044800	-0.1594787188523375
chr16	87043900	87044900	0.4388547446270569
chr16	87044000	87045000	1.4595544233217925
chr16	87044100	87045100	1.3327935192249962
chr16	87044200	87045200	2.151811715067536
chr16	87044300	87045300	2.0401986115991875
chr16	87044600	87045600	3.0572641823368425
chr16	87044700	87045700	3.0334938901200355
chr16	87044800	87045800	3.629555041897984
chr16	87044900	87045900	2.286354093745908
chr16	87045000	87046000	1.5397442426229766
chr16	87046200	87047200	0.1074507218795548
chr16	87046300	87047300	0.26835948294546896
chr16	87046400	87047400	-0.33051604576596233
chr16	87046500	87047500	0.32559425277087445
chr16	87046600	87047600	-0.06925155572602522
chr16	87046700	87047700	0.2269392130435917
chr16	87046800	87047800	0.2474430384126487
chr16	87046900	87047900	0.8510997643436587
chr16	87047000	87048000	1.4722846416289304
chr16	87047100	87048100	1.291011836902468
chr16	87047200	87048200	1.7336019502162272
chr16	87047300	87048300	2.6786530344226898
chr16	87047400	87048400	3.4583356013140696
chr16	87047500	87048500	3.262127854500491
chr16	87047600	87048600	3.360531189427072
chr16	87047700	87048700	3.1758573380882265
chr16	87047800	87048800	3.4562087669978525
chr16	87047900	87048900	3.1899424188982968
chr16	87048000	87049000	2.924725059925706
chr16	87048100	87049100	3.4167299338100805
chr16	87048200	87049200	3.288112844914496
chr16	87048300	87049300	2.587155627068731
chr16	87048400	87049400	2.2843201201187244
chr16	87048500	87049500	2.1837627368722488
chr16	87048600	87049600	2.262892443117109
chr16	87048700	87049700	2.2657283816845957
chr16	87048800	87049800	1.944732668805487
chr16	87048900	87049900	1.6171278149982269
chr16	87049000	87050000	1.8424177994058075
chr16	87049100	87050100	1.9266607086147078
chr16	87050200	87051200	1.9494390364827243
chr16	87050300	87051300	1.8787611059808191
chr16	87050400	87051400	1.7698815675216841
chr16	87050500	87051500	2.1148956770164578
chr16	87050800	87051800	2.0875473390925134
chr16	87050900	87051900	2.8538705551392085
chr16	87051000	87052000	3.0089055183954994
chr16	87051100	87052100	4.016563102214724
chr16	87051200	87052200	4.076202283851872
chr16	87051300	87052300	4.272942839556012
chr16	87051400	87052400	3.7656517496347814
chr16	87051500	87052500	3.3902171240670764
chr16	87051600	87052600	3.2435988139985508
chr16	87051700	87052700	3.132835033005814
chr16	87051800	87052800	3.208405565605733
chr16	87051900	87052900	2.6801539813830217
chr16	87053000	87054000	0.4426386342692549
chr16	87053100	87054100	0.3070829940072055
chr16	87053200	87054200	0.4994162241463698
chr16	87053300	87054300	0.9539749597967054
chr16	87053400	87054400	1.4328516119484318
chr16	87053500	87054500	0.7787684082027408
chr16	87053600	87054600	0.7949142123464509
chr16	87053700	87054700	0.3543003841492574
chr16	87053800	87054800	0.5722806740658579
chr16	87053900	87054900	0.9764566296998471
chr16	87054000	87055000	0.949697255811078
chr16	87054100	87055100	1.2296934282286305
chr16	87054200	87055200	0.7752606868859109
chr16	87054700	87055700	2.0126740997483017
chr16	87054800	87055800	2.0707889369262635
chr16	87054900	87055900	2.0099992820590025
chr16	87055000	87056000	1.9910505912407335
chr16	87055100	87056100	2.0011684786352744
chr16	87055200	87056200	1.9877019872955008
chr16	87055300	87056300	1.8093993339141552
chr16	87062400	87063400	0.9083813725939064
chr16	87062500	87063500	1.2744329073693212
chr16	87062600	87063600	1.5190146744834836
chr16	87062700	87063700	1.5701406933023263
chr16	87062800	87063800	2.310288890001152
chr16	87062900	87063900	2.109509167508929
chr16	87063000	87064000	2.707814619067124
chr16	87063100	87064100	2.7253222617481523
chr16	87063200	87064200	2.3294410962400125
chr16	87063600	87064600	1.0579336009594966
chr16	87063700	87064700	1.963271864997404
chr16	87063800	87064800	0.7044132869974149
chr16	87063900	87064900	0.34368141456320905
chr16	87064000	87065000	-0.387253056373808
chr16	87064100	87065100	-0.4482449475672605
chr16	87064200	87065200	0.1190414831131998
chr16	87064300	87065300	0.46220913872744895
chr16	87064400	87065400	1.0215168380749446
chr16	87064500	87065500	1.3778960149157622
chr16	87064600	87065600	1.1844828284855689
chr16	87064700	87065700	0.7148223150993981
chr16	87064800	87065800	1.2067229042397871
chr16	87064900	87065900	1.6149730773888624
chr16	87065000	87066000	2.4556410112035882
chr16	87065100	87066100	2.6579009542384875
chr16	87065200	87066200	1.924911480017213
chr16	87065300	87066300	2.003651279477568
chr16	87065400	87066400	1.4670335287450884
chr16	87065500	87066500	1.6406493301465126
chr16	87065600	87066600	2.115040695125879
chr16	87065700	87066700	2.3223437884308527
chr16	87065800	87066800	2.4437993211687417
chr16	87065900	87066900	2.264121371814257
chr16	87066000	87067000	2.059102280467742
chr16	87066100	87067100	2.0212304017119043
chr16	87066200	87067200	2.480492375579658
chr16	87066300	87067300	2.315757456063524
chr16	87068600	87069600	1.0431179049814878
chr16	87068700	87069700	0.9235534131190678
chr16	87068800	87069800	0.6546709596669882
chr16	87068900	87069900	0.8616936340045093
chr16	87069000	87070000	1.6572527377326172
chr16	87069100	87070100	1.4869663504915218
chr16	87069200	87070200	1.9093627911719768
chr16	87069300	87070300	1.7535531289712118
chr16	87069400	87070400	2.231632865290158
chr16	87069500	87070500	3.1460170313821605
chr16	87069600	87070600	3.505299271431701
chr16	87069700	87070700	3.7492472216860486
chr16	87069800	87070800	4.085317334553951
chr16	87069900	87070900	3.96963148537983
chr16	87070000	87071000	3.016415310572944
chr16	87071500	87072500	3.7995410311924096
chr16	87071600	87072600	4.07155732804242
chr16	87071700	87072700	4.139756460700505
chr16	87072800	87073800	3.206099496442224
chr16	87072900	87073900	3.1262538296071987
chr16	87073000	87074000	2.832381629409492
chr16	87073100	87074100	1.9265443579046235
chr16	87073600	87074600	0.00512040606826696
chr16	87073700	87074700	0.0016748725297335678
chr16	87073800	87074800	-0.017117998941213162
chr16	87073900	87074900	0.3853620158980853
chr16	87074000	87075000	1.1872015512745795
chr16	87074100	87075100	1.7629306553323734
chr16	87074200	87075200	2.5499241308055867
chr16	87074300	87075300	3.3451487785244316
chr16	87074400	87075400	3.242094459177639
chr16	87074500	87075500	3.3943797161105116
chr16	87074600	87075600	3.2901980121682035
chr16	87074700	87075700	4.1453246621611255
chr16	87074800	87075800	4.257359880812683
chr16	87074900	87075900	4.017265802166893
chr16	87075000	87076000	3.484589893961539
chr16	87075100	87076100	3.145126475152741
chr16	87075200	87076200	2.661966537299643
chr16	87075300	87076300	2.0021531127600287
chr16	87075400	87076400	1.9365850373544744
chr16	87075500	87076500	1.8509873554770802
chr16	87075600	87076600	2.3199501301285004
chr16	87075700	87076700	1.5604896500096983
chr16	87075800	87076800	1.4281125989353451
chr16	87075900	87076900	1.6447193390862849
chr16	87076000	87077000	1.7402650998045177
chr16	87078800	87079800	1.576393446980209
chr16	87078900	87079900	1.9385033657186743
chr16	87079000	87080000	2.368647440065437
chr16	87079700	87080700	0.4923233726045056
chr16	87079900	87080900	-0.05207003272269015
chr16	87080000	87081000	-0.2671759492605139
chr16	87080100	87081100	-0.2325659182248273
chr16	87080200	87081200	0.08568839797758902
chr16	87080300	87081300	0.039839013360488826
chr16	87080400	87081400	0.3813281953451392
chr16	87080500	87081500	0.3573699621045743
chr16	87080600	87081600	-0.0551853250507322
chr16	87080700	87081700	0.8560926587259599
chr16	87080800	87081800	1.018416801938252
chr16	87080900	87081900	1.0181204903992525
chr16	87081000	87082000	0.4031741716708305
chr16	87081100	87082100	0.7325336730695866
chr16	87081200	87082200	0.7796749888025716
chr16	87081300	87082300	1.3358502301027741
chr16	87081400	87082400	0.784642988936685
chr16	87081500	87082500	1.7479893882922497
chr16	87081600	87082600	2.2717658609693987
chr16	87081700	87082700	2.338179446332629
chr16	87081800	87082800	1.7630974808841176
chr16	87081900	87082900	1.7468424592568406
chr16	87082000	87083000	1.393830735612242
chr16	87082100	87083100	1.430177986248122
chr16	87082200	87083200	1.3264567699910994
chr16	87082300	87083300	1.6565967465932323
chr16	87082400	87083400	1.9880784968060232
chr16	87082500	87083500	1.218706101678698
chr16	87083600	87084600	1.302198216947551
chr16	87083700	87084700	1.221351745887727
chr16	87083800	87084800	0.6424595693923617
chr16	87083900	87084900	0.3477603989949169
chr16	87084000	87085000	-0.06891021728639807
chr16	87084100	87085100	0.011321869692568268
chr16	87084200	87085200	-0.2670113355659636
chr16	87084300	87085300	-0.021213798480326247
chr16	87084400	87085400	0.07713329951559991
chr16	87084500	87085500	0.6233608304764777
chr16	87084600	87085600	0.9182498201979332
chr16	87084700	87085700	1.2848703432725523
chr16	87084800	87085800	1.6517647107975748
chr16	87084900	87085900	1.9208314621785685
chr16	87085000	87086000	2.3361984020319086
chr16	87085100	87086100	2.3052323383104114
chr16	87085200	87086200	2.124537653101193
chr16	87085300	87086300	2.2113911362316374
chr16	87085400	87086400	2.910731154214866
chr16	87085500	87086500	2.362186219554058
chr16	87085600	87086600	2.3541277335646447
chr16	87085700	87086700	2.3875365861251487
chr16	87085800	87086800	2.9911532918853574
chr16	87085900	87086900	2.7869550528252685
chr16	87086000	87087000	2.1016743009676735
chr16	87086100	87087100	1.7701113405171842
chr16	87086200	87087200	1.861616667554252
chr16	87086300	87087300	1.799657739754038
chr16	87086400	87087400	0.7696335937217417
chr16	87086500	87087500	0.7822029180051259
chr16	87086600	87087600	0.8440116198798101
chr16	87086700	87087700	0.4929138951747048
chr16	87086800	87087800	-0.12829420867156938
chr16	87086900	87087900	0.19745064098257192
chr16	87087000	87088000	0.44468610306290635
chr16	87087100	87088100	0.4794863912861473
chr16	87087200	87088200	0.09020422507970942
chr16	87087300	87088300	-0.07052711924104824
chr16	87087400	87088400	0.3147242067205589
chr16	87087500	87088500	0.7043434092213209
chr16	87087600	87088600	0.0693404599728324
chr16	87087700	87088700	-0.2797512104265415
chr16	87087800	87088800	-0.26068912350689705
chr16	87087900	87088900	-0.9221813027850828
chr16	87088000	87089000	-0.9197481684253773
chr16	87088100	87089100	-0.20494604335253008
chr16	87088200	87089200	0.8994392710401992
chr16	87088300	87089300	1.3383061278944357
chr16	87088400	87089400	1.4102244903187282
chr16	87089500	87090500	1.2205992559165282
chr16	87089600	87090600	1.1930710641663382
chr16	87089700	87090700	1.214582563749656
chr16	87089800	87090800	0.8468943634908567
chr16	87089900	87090900	0.6633685577229003
chr16	87090000	87091000	0.24530733031678165
chr16	87090100	87091100	0.8456225404882991
chr16	87090200	87091200	0.996713247820812
chr16	87090300	87091300	1.1143709133734114
chr16	87090400	87091400	0.973062813527958
chr16	87090500	87091500	0.9427142460219134
chr16	87090600	87091600	1.0533190768930305
chr16	87090700	87091700	0.8462600446794736
chr16	87090800	87091800	1.4563134865716263
chr16	87090900	87091900	2.1155155572805246
chr16	87091000	87092000	2.437066526796507
chr16	87091100	87092100	1.687991230582586
chr16	87091200	87092200	1.996685384195958
chr16	87091300	87092300	1.7949236318167383
chr16	87092400	87093400	2.0588700882472626
chr16	87092500	87093500	2.0002868312370663
chr16	87092600	87093600	1.4724925384520051
chr16	87092700	87093700	2.1683883299511955
chr16	87092800	87093800	2.0915488149132946
chr16	87092900	87093900	2.449346658052069
chr16	87093000	87094000	2.848501079933089
chr16	87093100	87094100	3.8331250188847568
chr16	87093200	87094200	3.7136706811039883
chr16	87093300	87094300	4.320868413079914
chr16	87093400	87094400	4.313579086168236
chr16	87093500	87094500	3.9635019528749753
chr16	87093600	87094600	4.707379140144481
chr16	87093700	87094700	4.107032406304188
chr16	87093800	87094800	4.182807222134682
chr16	87093900	87094900	3.3017170521627137
chr16	87094000	87095000	2.935152517860859
chr16	87094100	87095100	2.172334615626721
chr16	87094200	87095200	2.442043325915824
chr16	87094300	87095300	1.99908715471784
chr16	87094400	87095400	1.7709021621931844
chr16	87094500	87095500	2.1014574603324307
chr16	87094600	87095600	1.6890917311378422
chr16	87094700	87095700	2.296512666990948
chr16	87094800	87095800	2.9364055025506066
chr16	87094900	87095900	2.839709596535443
chr16	87095000	87096000	3.256336928131802
chr16	87095100	87096100	3.636886865831152
chr16	87095200	87096200	3.469789561832549
chr16	87095300	87096300	3.3594493682663416
chr16	87095400	87096400	3.1738608822825625
chr16	87095500	87096500	2.7240760000894886
chr16	87095600	87096600	2.181082369276153
chr16	87095700	87096700	0.7760678659434956
chr16	87095800	87096800	0.3290609256923077
chr16	87095900	87096900	0.2663778608413003
chr16	87096000	87097000	-0.6169371108266521
chr16	87096100	87097100	-0.5124582923737443
chr16	87096200	87097200	-0.6199399157866099
chr16	87096300	87097300	-0.2404204212265693
chr16	87096400	87097400	0.15986535302475186
chr16	87096500	87097500	0.08574801402682386
chr16	87097700	87098700	2.233678632279592
chr16	87097800	87098800	2.190364172931039
chr16	87097900	87098900	2.4400135771601357
chr16	87098000	87099000	3.2750809763087445
chr16	87098100	87099100	3.4220127218470164
chr16	87098200	87099200	3.65003696413558
chr16	87098300	87099300	3.5718005452534105
chr16	87098400	87099400	2.980519114626361
chr16	87098500	87099500	3.4373165390937546
chr16	87098600	87099600	3.101953909864768
chr16	87098700	87099700	2.8072597234568164
chr16	87098800	87099800	3.2423331650975564
chr16	87098900	87099900	2.7025075230365854
chr16	87099000	87100000	2.4188659308346225
chr16	87099100	87100100	2.6463027809270665
chr16	87099200	87100200	2.362314658651099
chr16	87099300	87100300	2.1966465603683973
chr16	87099400	87100400	2.92209812637816
chr16	87099500	87100500	2.693138502992184
chr16	87099600	87100600	2.772762818706104
chr16	87099700	87100700	2.935361167576983
chr16	87099800	87100800	2.5785122221278134
chr16	87099900	87100900	3.3283742036436057
chr16	87100000	87101000	3.0640048915324707
chr16	87100100	87101100	2.4162868940642817
chr16	87100200	87101200	2.213987573453489
chr16	87100300	87101300	1.8389021630593885
chr16	87100400	87101400	1.1924801063304185
chr16	87100500	87101500	0.8444884845878223
chr16	87100600	87101600	0.4500074558946876
chr16	87100700	87101700	-0.13486267674715638
chr16	87100800	87101800	-0.6202235516254312
chr16	87100900	87101900	-1.0720589285135518
chr16	87101000	87102000	-1.1974273226193146
chr16	87101100	87102100	-0.7918516565864923
chr16	87101200	87102200	-0.6962576334795081
chr16	87101800	87102800	-0.7230895305178822
chr16	87101900	87102900	-0.7811082842774584
chr16	87102000	87103000	-0.38497027623785723
chr16	87102100	87103100	0.5018304936101059
chr16	87102200	87103200	0.7655754472134647
chr16	87102300	87103300	1.132236471813948
chr16	87102400	87103400	1.5486035419691058
chr16	87102500	87103500	1.6332593831494289
chr16	87102600	87103600	2.13461752565502
chr16	87102700	87103700	2.294288700841489
chr16	87102800	87103800	2.5789889539898856
chr16	87102900	87103900	3.06544783712524
chr16	87103000	87104000	3.109068107288333
chr16	87103100	87104100	2.3412047746132223
chr16	87106800	87107800	1.5339132901327803
chr16	87106900	87107900	0.7975874129005998
chr16	87107000	87108000	0.7839324700230589
chr16	87107100	87108100	1.0657183695949108
chr16	87107200	87108200	0.8795272059220072
chr16	87107300	87108300	0.8955246911027009
chr16	87107400	87108400	1.3893153936373328
chr16	87107500	87108500	1.447453417113558
chr16	87107600	87108600	1.5883256923064406
chr16	87107700	87108700	1.3152120877373823
chr16	87107800	87108800	0.4435160321068348
chr16	87107900	87108900	0.2673419866411494
chr16	87108000	87109000	0.3344569373899048
chr16	87108100	87109100	-0.16990692432289067
chr16	87108200	87109200	-0.5548913800019541
chr16	87108300	87109300	-0.6895415302772081
chr16	87108400	87109400	-1.0529842039077002
chr16	87108500	87109500	-1.5470912819133449
chr16	87108600	87109600	-1.5734090666932044
chr16	87108700	87109700	-1.8881046457166397
chr16	87108800	87109800	-0.8742544401924279
chr16	87108900	87109900	-0.9310619654364202
chr16	87109000	87110000	-1.125125089020885
chr16	87109100	87110100	-1.4982235078809107
chr16	87109200	87110200	-0.9362124299585256
chr16	87109300	87110300	-0.9542946303599492
chr16	87109400	87110400	-0.983561050470746
chr16	87109500	87110500	-0.08002273432005717
chr16	87109600	87110600	-0.16456256395642538
chr16	87109700	87110700	0.3855895883125929
chr16	87109800	87110800	-0.04889428841160732
chr16	87109900	87110900	0.4779853676878434
chr16	87110000	87111000	0.6651632862814949
chr16	87110100	87111100	1.373157620092596
chr16	87110200	87111200	1.149009525904648
chr16	87110300	87111300	1.3244498361000727
chr16	87110400	87111400	1.1135475308415437
chr16	87110500	87111500	0.03540763859087246
chr16	87110900	87111900	0.3516647931812963
chr16	87111000	87112000	-0.01486729817670362
chr16	87111100	87112100	-0.03621845060761402
chr16	87111200	87112200	-0.22662306398506601
chr16	87111300	87112300	0.05482117353536314
chr16	87111400	87112400	0.1602709929107056
chr16	87111500	87112500	0.30902666089775016
chr16	87111600	87112600	0.06787171441863074
chr16	87111700	87112700	0.5616179429192613
chr16	87111800	87112800	0.44053493047740505
chr16	87111900	87112900	-0.7262558775200857
chr16	87112000	87113000	-0.7399811933063474
chr16	87112100	87113100	-0.9423093262356178
chr16	87112200	87113200	-0.707573490321058
chr16	87112300	87113300	-0.5626311715642348
chr16	87112400	87113400	-0.9207583238909359
chr16	87112500	87113500	-0.9550404243791296
chr16	87112600	87113600	-0.6167216561602861
chr16	87112700	87113700	-1.2243539347375008
chr16	87112800	87113800	-1.400575507599794
chr16	87112900	87113900	-0.8859261359127214
chr16	87113000	87114000	-0.4690776485867147
chr16	87113100	87114100	-0.4067211334421159
chr16	87113200	87114200	-0.6440194612223767
chr16	87113300	87114300	-1.0773133557102328
chr16	87113400	87114400	-0.9004910668932432
chr16	87113500	87114500	-0.13173342895366547
chr16	87113600	87114600	-0.5682147161176393
chr16	87113700	87114700	-0.7684397278426891
chr16	87113800	87114800	-0.5881674356688583
chr16	87113900	87114900	0.04283150929335825
chr16	87114000	87115000	0.31339271983459205
chr16	87114100	87115100	0.4528185342805449
chr16	87114200	87115200	0.6074106116636345
chr16	87114300	87115300	0.6658985688219217
chr16	87114400	87115400	1.2392306670223001
chr16	87114500	87115500	1.138507343272857
chr16	87114600	87115600	1.5586302857670715
chr16	87114700	87115700	2.312068507363325
chr16	87114800	87115800	2.3808752489555562
chr16	87114900	87115900	1.7232429938407392
chr16	87115000	87116000	1.505567842195857
chr16	87115100	87116100	1.9426457100919536
chr16	87115200	87116200	2.250225190298555
chr16	87115300	87116300	2.4004318374957547
chr16	87115400	87116400	1.9457273288361785
chr16	87115500	87116500	1.3897411380258429
chr16	87115600	87116600	1.0167715964377495
chr16	87115700	87116700	1.6189779155292252
chr16	87115800	87116800	1.978936319432192
chr16	87115900	87116900	2.361444066468596
chr16	87116000	87117000	1.970679234166222
chr16	87116100	87117100	1.965900296012928
chr16	87116200	87117200	1.1994227679097649
chr16	87116300	87117300	1.008805497370003
chr16	87116400	87117400	1.1227585841137833
chr16	87116500	87117500	1.0904637365337098
chr16	87116600	87117600	1.3895103095594317
chr16	87116700	87117700	0.7552808016157343
chr16	87116800	87117800	0.09527956497412916
chr16	87117400	87118400	1.6019643339101577
chr16	87117500	87118500	1.4564935791011508
chr16	87117600	87118600	1.7370061464425508
chr16	87117700	87118700	1.1645840141340749
chr16	87117800	87118800	0.7139496209389843
chr16	87117900	87118900	0.4706230801103587
chr16	87118000	87119000	0.25371810449175236
chr16	87118100	87119100	-0.3838343779016699
chr16	87118200	87119200	-1.3788018565666935
chr16	87118300	87119300	-1.4114642389116852
chr16	87118400	87119400	-1.7563885171581108
chr16	87118500	87119500	-1.6401909548228204
chr16	87118600	87119600	-1.4553149298324035
chr16	87118700	87119700	-1.030520568714161
chr16	87118800	87119800	-0.6045082173629717
chr16	87118900	87119900	-0.3091357630299374
chr16	87119000	87120000	-0.6720055678266578
chr16	87119100	87120100	-0.03092152732941549
chr16	87119200	87120200	-0.2980084464002701
chr16	87119300	87120300	-0.002300632715127396
chr16	87119400	87120400	0.2695077959076522
chr16	87119500	87120500	0.2056771018780232
chr16	87119600	87120600	0.3788297077116236
chr16	87119700	87120700	0.4722666108343516
chr16	87119800	87120800	0.5906228141585735
chr16	87119900	87120900	0.8562793551645534
chr16	87120000	87121000	0.21466507302800236
chr16	87120100	87121100	0.2635253322928209
chr16	87120200	87121200	0.17052246953357653
chr16	87120300	87121300	-0.006242194150320961
chr16	87120400	87121400	0.5338960688599281
chr16	87120500	87121500	0.8803043422749238
chr16	87120600	87121600	0.6736372896079018
chr16	87120700	87121700	1.4515824539781366
chr16	87120800	87121800	1.2439631362992112
chr16	87120900	87121900	1.4818494418386434
chr16	87121000	87122000	2.1001955158647507
chr16	87121100	87122100	2.0222543749073445
chr16	87121200	87122200	2.1696341003658244
chr16	87121300	87122300	2.183731368293074
chr16	87121400	87122400	1.860870416228288
chr16	87121500	87122500	1.585582101819899
chr16	87121600	87122600	1.3631901567241906
chr16	87121700	87122700	0.4555543024120019
chr16	87121800	87122800	1.2581494286371708
chr16	87121900	87122900	0.9883893765935102
chr16	87122000	87123000	0.7896726171541578
chr16	87122100	87123100	0.7759885112538294
chr16	87122200	87123200	0.42467620712543536
chr16	87122300	87123300	0.5341448828104856
chr16	87122400	87123400	0.4594189453272928
chr16	87122500	87123500	-0.21450360504870536
chr16	87122600	87123600	-0.40760323058268255
chr16	87122700	87123700	0.19431165562641706
chr16	87122800	87123800	-0.2719118047227799
chr16	87122900	87123900	0.4428027040543137
chr16	87123000	87124000	0.8585565216926402
chr16	87123100	87124100	1.0493974185717478
chr16	87123200	87124200	1.7051127138648186
chr16	87123300	87124300	1.6065897594924123
chr16	87123400	87124400	3.04380487930914
chr16	87123500	87124500	4.137391998406081
chr16	87126300	87127300	2.7177416366256537
chr16	87126400	87127400	3.108445810582196
chr16	87126500	87127500	3.2741566439281646
chr16	87126600	87127600	2.512592720524109
chr16	87126700	87127700	3.2194920896657773
chr16	87126800	87127800	3.3331360202620286
chr16	87126900	87127900	3.1366769474192377
chr16	87127000	87128000	2.1180058155925043
chr16	87127100	87128100	1.6328526801932457
chr16	87127200	87128200	2.0456181366433843
chr16	87127300	87128300	1.3666815703154067
chr16	87127400	87128400	0.7827405721493441
chr16	87127500	87128500	0.2462748474758259
chr16	87127600	87128600	1.0201241736564417
chr16	87127700	87128700	-0.2003422253544703
chr16	87127800	87128800	-0.5567694923849036
chr16	87127900	87128900	-0.4353807852491208
chr16	87128000	87129000	-0.8708898256034365
chr16	87128100	87129100	-0.918422478005078
chr16	87128200	87129200	-1.2727296033497135
chr16	87128300	87129300	-1.2871132791645634
chr16	87128400	87129400	-1.14604073355373
chr16	87128500	87129500	-0.729707276351744
chr16	87128600	87129600	-0.7629835856479797
chr16	87128700	87129700	-0.2416117808733543
chr16	87128800	87129800	-0.182809552270076
chr16	87128900	87129900	-0.7492520201028741
chr16	87129000	87130000	-1.501040133651548
chr16	87129100	87130100	-1.3279601020689342
chr16	87129200	87130200	-1.9895402456614475
chr16	87129300	87130300	-1.5791087403745014
chr16	87129400	87130400	-1.5827910451813159
chr16	87129500	87130500	-1.7538697585534542
chr16	87129600	87130600	-1.7909435084705438
chr16	87129700	87130700	-1.8724176583805228
chr16	87129800	87130800	-1.9225536713952311
chr16	87129900	87130900	-1.5783421404048132
chr16	87130000	87131000	-0.7322940920164579
chr16	87130100	87131100	-0.7085600260428403
chr16	87132400	87133400	-1.7139102323005428
chr16	87132500	87133500	-1.2387325907596205
chr16	87132600	87133600	-1.5255396124532798
chr16	87132700	87133700	-1.411864344998874
chr16	87132800	87133800	-1.2477644691450174
chr16	87132900	87133900	-1.0907857212387602
chr16	87133000	87134000	-1.9395171205232313
chr16	87133100	87134100	-2.1208396096334163
chr16	87133200	87134200	-1.9041015894062243
chr16	87133300	87134300	-1.7758934415805876
chr16	87133400	87134400	-1.3190506269379214
chr16	87133500	87134500	-1.0665425854886672
chr16	87133600	87134600	-0.786948387044987
chr16	87133700	87134700	-1.0811431406670426
chr16	87133800	87134800	-1.3310730213276896
chr16	87133900	87134900	-2.2522123184794034
chr16	87134000	87135000	-2.0704563514322794
chr16	87134100	87135100	-1.9321565773584808
chr16	87134200	87135200	-1.7814219805671396
chr16	87134300	87135300	-1.858538407014945
chr16	87134400	87135400	-1.9876958240680664
chr16	87134500	87135500	-2.3283765236974068
chr16	87134600	87135600	-1.819620738752021
chr16	87134700	87135700	-1.3621087620030363
chr16	87134800	87135800	-1.83419614138587
chr16	87134900	87135900	-0.8735036583600145
chr16	87135000	87136000	0.10874206370831316
chr16	87135100	87136100	0.6054814100824035
chr16	87135200	87136200	0.6845853949966264
chr16	87135300	87136300	0.9042729519871112
chr16	87135400	87136400	0.79418554758433
chr16	87136500	87137500	-2.0625434346670186
chr16	87136600	87137600	-2.3871501260196317
chr16	87136700	87137700	-2.2138256375281657
chr16	87136800	87137800	-1.1369716793273958
chr16	87136900	87137900	-1.2456319743510282
chr16	87137000	87138000	-1.4871665438515964
chr16	87137100	87138100	-1.0058529518081545
chr16	87137200	87138200	-1.087911495940155
chr16	87137300	87138300	-1.4311825395040765
chr16	87137400	87138400	-2.340447792461169
chr16	87137500	87138500	-2.0761726008090244
chr16	87137600	87138600	-0.8882581878346905
chr16	87137700	87138700	-1.0156176934876358
chr16	87137800	87138800	-1.2808403254720857
chr16	87137900	87138900	-0.7084547384178225
chr16	87138000	87139000	-0.6414685675909033
chr16	87138100	87139100	-0.6728081465291788
chr16	87138200	87139200	-0.2423379060712272
chr16	87138300	87139300	0.14407990436877882
chr16	87138400	87139400	0.7893512973454311
chr16	87138500	87139500	0.4900096281910006
chr16	87138600	87139600	-0.5110113071726515
chr16	87138700	87139700	-0.24809843917472105
chr16	87138800	87139800	-0.08839897120498742
chr16	87138900	87139900	-0.6125625155584685
chr16	87139000	87140000	-0.7756510344959431
chr16	87139100	87140100	-0.8002761380734396
chr16	87139200	87140200	-0.935955084792368
chr16	87140100	87141100	0.9684321796929948
chr16	87140200	87141200	0.5313508311101487
chr16	87140300	87141300	0.5306013408365886
chr16	87140400	87141400	0.012272291112534443
chr16	87140500	87141500	-0.5378630600603695
chr16	87140600	87141600	-0.9900585524752828
chr16	87140700	87141700	-1.292142310265189
chr16	87140800	87141800	-1.900011585765708
chr16	87140900	87141900	-2.0458450721597603
chr16	87141000	87142000	-2.5011176755079436
chr16	87141100	87142100	-2.5904410388942614
chr16	87141200	87142200	-2.058132527929885
chr16	87141300	87142300	-1.3033650728452644
chr16	87141400	87142400	-1.0288480319710285
chr16	87141500	87142500	-1.2094941043088938
chr16	87141600	87142600	-0.5444454502017004
chr16	87141700	87142700	-0.4040132344583553
chr16	87141800	87142800	0.16445771226712724
chr16	87141900	87142900	-0.5464110718581535
chr16	87142000	87143000	-0.964165581915529
chr16	87142100	87143100	-0.4338915630751694
chr16	87142200	87143200	-0.1984145720744125
chr16	87142300	87143300	-0.6794076730577854
chr16	87142400	87143400	-0.16583145878517985
chr16	87142500	87143500	0.5757347661015428
chr16	87142600	87143600	0.2323464604571513
chr16	87142700	87143700	0.3435859773065887
chr16	87142800	87143800	0.069362890306393
chr16	87142900	87143900	0.9374885526277696
chr16	87143000	87144000	1.6759213321818018
chr16	87145400	87146400	0.3366680332083284
chr16	87145500	87146500	0.29765800679396154
chr16	87145600	87146600	-0.09804001110590604
chr16	87145700	87146700	-0.3761423707297664
chr16	87145800	87146800	-0.4983151110956256
chr16	87145900	87146900	-0.6194480321620659
chr16	87146000	87147000	-0.4085144073568185
chr16	87147800	87148800	-0.9294415535651668
chr16	87147900	87148900	-0.23236735932353145
chr16	87148000	87149000	-0.8434462847731861
chr16	87148100	87149100	-0.958398969329068
chr16	87148200	87149200	-1.1241802425256844
chr16	87148300	87149300	-1.443427199463186
chr16	87148400	87149400	-1.5726152949029106
chr16	87148500	87149500	-1.4735739047219854
chr16	87148600	87149600	-2.7037656328768054
chr16	87148700	87149700	-2.0048426473721634
chr16	87148800	87149800	-1.6706920515231742
chr16	87148900	87149900	-3.3674312690936072
chr16	87149000	87150000	-3.363044190447928
chr16	87149100	87150100	-3.5508084668002438
chr16	87149500	87150500	-4.1761274206920165
chr16	87149600	87150600	-3.254195574344412
chr16	87149700	87150700	-2.8905934742812933
chr16	87149800	87150800	-3.6015665130828602
chr16	87149900	87150900	-2.4382281057675512
chr16	87150000	87151000	-1.9107354613648513
chr16	87150100	87151100	-1.6027432648122557
chr16	87150200	87151200	-1.6726252899394471
chr16	87151300	87152300	-1.7914700113701894
chr16	87151400	87152400	-1.6640977714024734
chr16	87151500	87152500	-1.56523666174297
chr16	87151600	87152600	-1.3484162980575043
chr16	87151700	87152700	-1.7910174385801447
chr16	87151800	87152800	-1.3314934435415062
chr16	87151900	87152900	-1.6119710558139122
chr16	87152000	87153000	-1.2173737812853433
chr16	87152100	87153100	-0.3359373813659517
chr16	87152200	87153200	-0.12742061543051575
chr16	87152300	87153300	0.1857836517398027
chr16	87152400	87153400	-0.1239295863781816
chr16	87152500	87153500	0.4576165382941042
chr16	87152600	87153600	0.40832747480203707
chr16	87152700	87153700	1.0781569171460752
chr16	87152800	87153800	1.5311969101739151
chr16	87152900	87153900	1.2434463704055918
chr16	87153000	87154000	1.281567188272019
chr16	87153100	87154100	1.0414519775955715
chr16	87153200	87154200	1.104077427257017
chr16	87153300	87154300	1.1121976502911823
chr16	87153400	87154400	1.3892904251597562
chr16	87153500	87154500	1.647438505598746
chr16	87153600	87154600	1.5976305152940025
chr16	87153700	87154700	0.8961306112118184
chr16	87153800	87154800	0.7939390564677052
chr16	87153900	87154900	0.9608631797329552
chr16	87154000	87155000	0.8167630496727296
chr16	87154100	87155100	0.1867362741868432
chr16	87154200	87155200	0.6203829429598302
chr16	87154300	87155300	0.5825432792230167
chr16	87154700	87155700	-0.6234036012006751
chr16	87154800	87155800	-1.202374159324206
chr16	87154900	87155900	-1.1077979563831708
chr16	87155000	87156000	-1.065541970516427
chr16	87155100	87156100	-0.6949176507737693
chr16	87155200	87156200	-1.1074440987035217
chr16	87155300	87156300	-1.2885230597874662
chr16	87155400	87156400	-1.2330888816119618
chr16	87155500	87156500	-0.8771629567430314
chr16	87155600	87156600	-1.5340820626002678
chr16	87155700	87156700	-2.5514729733608306
chr16	87155800	87156800	-2.5552506434282423
chr16	87155900	87156900	-2.5866630042766934
chr16	87156000	87157000	-2.643472069211151
chr16	87156300	87157300	-2.195522440478243
chr16	87156400	87157400	-2.0788337305985896
chr16	87156500	87157500	-2.383786255361511
chr16	87156600	87157600	-1.294885610902084
chr16	87156700	87157700	-0.6057069524468035
chr16	87156800	87157800	-0.5863341059710547
chr16	87156900	87157900	-1.0159177387113871
chr16	87157000	87158000	-0.7615020048256398
chr16	87158100	87159100	-0.09741306335964592
chr16	87158200	87159200	-0.58834422610541
chr16	87158300	87159300	-0.4243876962834466
chr16	87158400	87159400	-0.7223466608544802
chr16	87158500	87159500	-0.8806560286510376
chr16	87158600	87159600	-0.913805622352978
chr16	87158700	87159700	-1.3085937910899652
chr16	87158800	87159800	-1.47982052546858
chr16	87158900	87159900	-1.78934673502582
chr16	87159000	87160000	-2.2590613278721845
chr16	87159100	87160100	-2.0939601328120183
chr16	87159200	87160200	-1.4868869356800347
chr16	87160700	87161700	-2.279931012210417
chr16	87160800	87161800	-2.68902013440125
chr16	87160900	87161900	-2.4951965216114163
chr16	87161000	87162000	-2.496309022882979
chr16	87161100	87162100	-2.459178283601487
chr16	87161200	87162200	-2.6346075342284867
chr16	87161300	87162300	-2.532076076204436
chr16	87161400	87162400	-1.5161275469190945
chr16	87161500	87162500	-1.942107988454664
chr16	87162900	87163900	-0.3732514702310281
chr16	87163000	87164000	-1.1995053367456754
chr16	87163100	87164100	-1.4555875281667658
chr16	87163200	87164200	-1.5761600128556736
chr16	87163300	87164300	-1.8587072429374805
chr16	87163400	87164400	-1.7695852024105778
chr16	87163500	87164500	-1.5052905192574824
chr16	87164600	87165600	-0.3765856243159186
chr16	87164700	87165700	-0.43372904394007583
chr16	87164800	87165800	0.07311778862499829
chr16	87164900	87165900	-1.230652192134219
chr16	87165000	87166000	-1.2097916426444122
chr16	87165100	87166100	-1.9739694773310097
chr16	87165200	87166200	-1.1515819570841537
chr16	87165300	87166300	-1.4567859620303687
chr16	87165400	87166400	-1.3459460954406244
chr16	87165500	87166500	-1.7770993521978242
chr16	87165600	87166600	-0.9868536184100616
chr16	87165700	87166700	-0.35947510049207626
chr16	87166800	87167800	-3.6326742401896337
chr16	87166900	87167900	-4.300615659308002
chr16	87167000	87168000	-4.085771916562469
chr16	87167100	87168100	-4.20605440756141
chr16	87167200	87168200	-4.2895142341774095
chr16	87167300	87168300	-4.07606586042573
chr16	87167400	87168400	-3.7847639907189543
chr16	87167500	87168500	-2.9120536462905324
chr16	87167600	87168600	-3.0212612474068363
chr16	87167700	87168700	-2.727897696261974
chr16	87167800	87168800	-2.886726978732732
chr16	87167900	87168900	-2.365791913772137
chr16	87168000	87169000	-2.289476765680977
chr16	87168100	87169100	-1.9863622639156864
chr16	87168200	87169200	-1.7781695624192462
chr16	87168300	87169300	-1.341587674189238
chr16	87169500	87170500	0.2683707471726737
chr16	87169600	87170600	-0.4888054070268864
chr16	87169700	87170700	-0.42899648757260817
chr16	87169800	87170800	-0.6772766742588323
chr16	87169900	87170900	-1.559334554175648
chr16	87170000	87171000	-1.3736014732711646
chr16	87170100	87171100	-1.802820093127192
chr16	87170200	87171200	-1.6664255623999216
chr16	87170300	87171300	-1.4874200552320733
chr16	87170400	87171400	-1.5794779296848538
chr16	87170500	87171500	-2.231694327774977
chr16	87170600	87171600	-1.784574394345473
chr16	87170700	87171700	-1.9685646565102948
chr16	87172000	87173000	0.39426265837593644
chr16	87172100	87173100	0.18510252553582915
chr16	87172200	87173200	-0.030236340615517308
chr16	87172300	87173300	0.2391794767695849
chr16	87174700	87175700	-0.8505309980283926
chr16	87174800	87175800	-0.3341757803752868
chr16	87174900	87175900	-0.8162479177166589
chr16	87175000	87176000	-1.0251633581043775
chr16	87175100	87176100	-1.2198999786720026
chr16	87175200	87176200	-1.4832443063245762
chr16	87175300	87176300	-1.673993900867378
chr16	87175400	87176400	-2.4338436220072337
chr16	87175500	87176500	-2.47709211920663
chr16	87175600	87176600	-2.5987233159428835
chr16	87175700	87176700	-2.162918819081744
chr16	87175800	87176800	-2.419125167958632
chr16	87175900	87176900	-1.7518425478061432
chr16	87176000	87177000	-1.4177826081662808
chr16	87176100	87177100	-1.2053765605055826
chr16	87180200	87181200	-2.5076795022811744
chr16	87180300	87181300	-2.108161143511258
chr16	87180400	87181400	-1.9295078226823097
chr16	87180500	87181500	-2.5503882447870536
chr16	87180600	87181600	-1.8807018518418872
chr16	87181200	87182200	1.1710784881907803
chr16	87181300	87182300	0.8207002712742716
chr16	87181400	87182400	0.3769731333831488
chr16	87181500	87182500	0.9859726409411224
chr16	87181600	87182600	1.1777819822288815
chr16	87181700	87182700	0.3658287571504168
chr16	87181800	87182800	-0.02644134353791713
chr16	87181900	87182900	-0.05908084496724578
chr16	87182000	87183000	-1.1859310813730632
chr16	87182100	87183100	-0.20930441237098096
chr16	87182200	87183200	-0.8824052120229817
chr16	87182300	87183300	-0.8729569440964989
chr16	87182400	87183400	-0.5143954016673707
chr16	87182500	87183500	-0.3392379827990519
chr16	87182600	87183600	-1.3989813914349356
chr16	87182700	87183700	-1.6452930948913096
chr16	87182800	87183800	-0.8222114249963481
chr16	87182900	87183900	-0.7300570518229457
chr16	87183000	87184000	0.4336092546630329
chr16	87183100	87184100	-0.7932157090375905
chr16	87183200	87184200	-0.2727520996437427
chr16	87183300	87184300	-0.4168800368469294
chr16	87183400	87184400	-0.8500496127587027
chr16	87183500	87184500	-0.907712474685753
chr16	87183600	87184600	-0.354778878083202
chr16	87183700	87184700	0.13331683997468416
chr16	87183800	87184800	-0.7521890402477325
chr16	87183900	87184900	-1.3728771699008984
chr16	87184000	87185000	-1.929568049695573
chr16	87184100	87185100	-2.0322156898567325
chr16	87184200	87185200	-2.5773571075113746
chr16	87184300	87185300	-2.2325947648790923
chr16	87184400	87185400	-1.7982695281900112
chr16	87184500	87185500	-2.234707335058855
chr16	87184600	87185600	-2.3634107398966058
chr16	87185500	87186500	0.2656759497907191
chr16	87185600	87186600	-0.2244358785267976
chr16	87185700	87186700	-0.08778206877979433
chr16	87185800	87186800	-0.08518840651763858
chr16	87185900	87186900	-0.2362829942996737
chr16	87186000	87187000	-0.5140711523692854
chr16	87186100	87187100	-0.28757470965908744
chr16	87186200	87187200	-0.660650663600996
chr16	87188200	87189200	-3.3016169881923645
chr16	87188300	87189300	-3.536718996424752
chr16	87188400	87189400	-4.135538186257478
chr16	87188500	87189500	-4.7477159556064095
chr16	87188600	87189600	-4.463647283015329
chr16	87189500	87190500	-1.9093334350744613
chr16	87189600	87190600	-2.0040632211830802
chr16	87189700	87190700	-2.1683609604777483
chr16	87189800	87190800	-2.2730877756486936
chr16	87189900	87190900	-2.19232895431521
chr16	87190000	87191000	-2.2695909326016435
chr16	87190100	87191100	-2.188792418409967
chr16	87190900	87191900	-0.16770377399530895
chr16	87191000	87192000	-0.38913661398310195
chr16	87191100	87192100	-0.4546230151667692
chr16	87191200	87192200	-0.44424642494206384
chr16	87191300	87192300	-0.3673210485242139
chr16	87191400	87192400	-0.19660303517220395
chr16	87191500	87192500	-0.2366875182053381
chr16	87191600	87192600	0.2518262259522086
chr16	87191700	87192700	0.1029065595996816
chr16	87192600	87193600	-0.1239953523977351
chr16	87192700	87193700	-0.2695400914516982
chr16	87192800	87193800	-0.17947906289614082
chr16	87192900	87193900	-1.097718883020322
chr16	87193000	87194000	-1.3803602940056519
chr16	87193100	87194100	-1.0530577107023291
chr16	87193200	87194200	-1.360568876163302
chr16	87193300	87194300	-0.9873854152049568
chr16	87193400	87194400	-1.8861303515839285
chr16	87193500	87194500	-1.9091629067436484
chr16	87193600	87194600	-1.85541504907678
chr16	87193700	87194700	-1.809860256573276
chr16	87193800	87194800	-2.1042771892732395
chr16	87193900	87194900	-1.4491206403267574
chr16	87194000	87195000	-1.1280090438957169
chr16	87194100	87195100	-1.6391619850253518
chr16	87194200	87195200	-1.2797006032012812
chr16	87196100	87197100	-1.5587993446559838
chr16	87196200	87197200	-1.3682470660761348
chr16	87196300	87197300	-1.676740985059009
chr16	87196400	87197400	-1.4450383321333296
chr16	87196500	87197500	-1.7406022565271984
chr16	87196600	87197600	-2.053146224516768
chr16	87196700	87197700	-1.4431845886099028
chr16	87196800	87197800	-1.563733878739594
chr16	87196900	87197900	-1.6085812523467145
chr16	87197000	87198000	-2.1252828817165623
chr16	87197100	87198100	-2.311444456279052
chr16	87197200	87198200	-3.1941740057006096
chr16	87197300	87198300	-3.288574119506244
chr16	87197400	87198400	-3.2012005959912844
chr16	87197500	87198500	-3.8462195945220055
chr16	87197600	87198600	-3.201501994720916
chr16	87197700	87198700	-3.169037872115569
chr16	87197800	87198800	-2.6637928662097803
chr16	87197900	87198900	-2.4071215665752708
chr16	87198000	87199000	-1.5397193674937406
chr16	87198100	87199100	-1.1467258054543354
chr16	87198200	87199200	-0.3787224662178647
chr16	87198300	87199300	-0.04805710031266492
chr16	87198400	87199400	-0.6121660928576107
chr16	87199800	87200800	-0.9534714264020248
chr16	87199900	87200900	-1.4399235388743177
chr16	87200000	87201000	-1.921966275910486
chr16	87200100	87201100	-2.260274825283678
chr16	87200200	87201200	-1.952632794388826
chr16	87200300	87201300	-2.034445197381536
chr16	87200400	87201400	-1.9999894432312115
chr16	87201400	87202400	-1.5144058385959518
chr16	87201500	87202500	-1.7083679279746151
chr16	87201600	87202600	-2.0967748133007333
chr16	87201700	87202700	-2.684908500930022
chr16	87201800	87202800	-3.4273103354005072
chr16	87201900	87202900	-3.881390733041734
chr16	87203100	87204100	1.387345446897383
chr16	87203200	87204200	1.2860775208010875
chr16	87203300	87204300	1.282758926509539
chr16	87203400	87204400	0.9568839443192599
chr16	87203500	87204500	0.8969753716098037
chr16	87203600	87204600	0.2367161449094513
chr16	87204300	87205300	-2.865400750866696
chr16	87204400	87205400	-3.7015787047762965
chr16	87204500	87205500	-4.025816376577214
chr16	87204600	87205600	-4.390924197989111
chr16	87204700	87205700	-5.189057946452754
chr16	87204800	87205800	-4.9923811752452005
chr16	87204900	87205900	-5.227740082759102
chr16	87205000	87206000	-5.260433133982932
chr16	87205100	87206100	-4.698861262810093
chr16	87205200	87206200	-4.634697057952336
chr16	87205300	87206300	-4.267159331941153
chr16	87205400	87206400	-3.392529791095141
chr16	87206500	87207500	-1.3203236986872509
chr16	87207400	87208400	-1.0888611865531779
chr16	87207500	87208500	-1.2453602249044855
chr16	87207600	87208600	-1.8309783825099444
chr16	87207700	87208700	-1.7686409251140316
chr16	87207800	87208800	-2.1080557685565706
chr16	87207900	87208900	-2.593762278142893
chr16	87208000	87209000	-2.9007442619413553
chr16	87208100	87209100	-3.1510496921723847
chr16	87208200	87209200	-3.2733034999247415
chr16	87208300	87209300	-3.068907559027924
chr16	87208400	87209400	-2.367762824839763
chr16	87208500	87209500	-1.6378983201092452
chr16	87208600	87209600	-1.513682706831961
chr16	87208700	87209700	-1.957133397571917
chr16	87208800	87209800	-1.6389892000933988
chr16	87208900	87209900	-0.4957624428209727
chr16	87210300	87211300	1.1818962480712711
chr16	87210400	87211400	0.28287300080549743
chr16	87210500	87211500	-0.9891252279006628
chr16	87210600	87211600	-0.5661219084576392
chr16	87210700	87211700	-1.2237380821682469
chr16	87210800	87211800	-1.7470227518638832
chr16	87210900	87211900	-1.290812273426527
chr16	87211000	87212000	-0.9510060297360979
chr16	87211100	87212100	-0.84804205082588
chr16	87211200	87212200	-1.7520149181576368
chr16	87212200	87213200	-1.9197553269751968
chr16	87212300	87213300	-2.8578857866913805
chr16	87212400	87213400	-3.2204932233811845
chr16	87212500	87213500	-4.01402237759359
chr16	87212600	87213600	-3.995380538359477
chr16	87212700	87213700	-4.1957161239470135
chr16	87212800	87213800	-3.826090146617983
chr16	87212900	87213900	-3.909767742996461
chr16	87213000	87214000	-4.049768032086874
chr16	87213100	87214100	-4.310245724308616
chr16	87213200	87214200	-3.3901949456058715
chr16	87213300	87214300	-2.777008209532836
chr16	87213400	87214400	-2.3761101830923868
chr16	87213500	87214500	-1.4915102994645155
chr16	87213600	87214600	-1.2314824147097367
chr16	87213700	87214700	-1.096422658249341
chr16	87213800	87214800	-1.6541635400871129
chr16	87215000	87216000	0.844092392732707
chr16	87215100	87216100	-0.12155549417554452
chr16	87215200	87216200	0.6611949291292464
chr16	87215300	87216300	1.1280653791480566
chr16	87215400	87216400	0.9017675653103008
chr16	87215500	87216500	0.9515561234744152
chr16	87215600	87216600	1.2830819670480966
chr16	87215700	87216700	1.5902346045986049
chr16	87215800	87216800	1.2984758047873899
chr16	87215900	87216900	1.9262380786912945
chr16	87216000	87217000	1.8110364427923875
chr16	87220300	87221300	-1.2373739369588226
chr16	87220400	87221400	-1.4248518799699883
chr16	87220500	87221500	-2.490493688395024
chr16	87220600	87221600	-2.3395152615162504
chr16	87220700	87221700	-1.2724251005829077
chr16	87222500	87223500	-0.12096501011647068
chr16	87222600	87223600	-1.0703435425938583
chr16	87222700	87223700	-1.2408010040209716
chr16	87222800	87223800	-0.8040171126018912
chr16	87222900	87223900	-1.1247185591783977
chr16	87223000	87224000	-1.8883692680681528
chr16	87223100	87224100	-1.5658525875296134
chr16	87223200	87224200	-1.6430979161823198
chr16	87223900	87224900	-0.7820698255550215
chr16	87224000	87225000	-0.8214342269257643
chr16	87224100	87225100	-1.6359427243000744
chr16	87224200	87225200	-1.3144915230886376
chr16	87224300	87225300	-1.1325828299470864
chr16	87224400	87225400	-1.2484581558256012
chr16	87224500	87225500	-1.2199120079463142
chr16	87224600	87225600	-1.1509604185213471
chr16	87224700	87225700	-0.9958050795977228
chr16	87224800	87225800	-1.553428639983374
chr16	87224900	87225900	-0.9868455040330318
chr16	87225000	87226000	-0.9683104816242013
chr16	87225700	87226700	-0.7140574237498806
chr16	87225800	87226800	-0.5659458368308946
chr16	87225900	87226900	-1.0670596101500471
chr16	87226000	87227000	-0.5661700718371112
chr16	87226100	87227100	-0.6514736258449774
chr16	87226200	87227200	-0.9291605033197278
chr16	87226300	87227300	-0.8688227257705459
chr16	87226400	87227400	-1.3978377397162691
chr16	87226500	87227500	-1.2311419893099742
chr16	87226600	87227600	-0.5955282499747695
chr16	87226700	87227700	-0.5966896696378116
chr16	87227600	87228600	-0.7006348006872608
chr16	87227700	87228700	-1.2632829342987897
chr16	87227800	87228800	-0.9751279425168542
chr16	87227900	87228900	-1.4350281103721108
chr16	87228000	87229000	-1.4589520316237603
chr16	87228100	87229100	-1.1163846153049646
chr16	87228200	87229200	-0.6391353494642696
chr16	87228300	87229300	-0.013932942656372262
chr16	87228400	87229400	0.4138835972427704
chr16	87228500	87229500	0.18282540054545465
chr16	87228600	87229600	0.3858041101710471
chr16	87228700	87229700	0.3308926249822107
chr16	87228800	87229800	0.16409872901327913
chr16	87228900	87229900	0.5373227782477533
chr16	87229000	87230000	0.9077174585517674
chr16	87229100	87230100	0.7475188219339931
chr16	87229200	87230200	0.2263647555794855
chr16	87229300	87230300	0.3342747484157417
chr16	87229400	87230400	-0.4003040938563213
chr16	87229500	87230500	-0.15564160692790396
chr16	87229600	87230600	-0.0918895947787777
chr16	87229700	87230700	0.614851800851676
chr16	87229800	87230800	0.5061649203776363
chr16	87229900	87230900	0.3280243135695279
chr16	87230000	87231000	-0.30557508887091406
chr16	87230100	87231100	-0.31924018456502096
chr16	87230200	87231200	0.4300628754899414
chr16	87230300	87231300	-0.7730876126954863
chr16	87230400	87231400	-0.5311307204962968
chr16	87230500	87231500	-0.8380167897542762
chr16	87230600	87231600	-1.0523083124445478
chr16	87230700	87231700	-1.195932180990062
chr16	87230800	87231800	-1.0328131462047183
chr16	87230900	87231900	-0.4464467258276822
chr16	87232000	87233000	1.526044164714646
chr16	87232100	87233100	1.2363073918417873
chr16	87232200	87233200	0.6254803592644724
chr16	87232300	87233300	-0.1288521190055222
chr16	87232400	87233400	0.11895190745252647
chr16	87232500	87233500	-0.11621785314915113
chr16	87232600	87233600	-0.5535614132884722
chr16	87232700	87233700	-0.6100184604315154
chr16	87232800	87233800	-0.7397299236372511
chr16	87232900	87233900	-0.5688197381189605
chr16	87233000	87234000	-0.25840630153245886
chr16	87233100	87234100	0.2129630555526632
chr16	87233200	87234200	1.0072703117550843
chr16	87233300	87234300	1.2208530813419225
chr16	87233400	87234400	1.4121527716737965
chr16	87233500	87234500	1.133167867822415
chr16	87233600	87234600	1.5898264352005658
chr16	87233700	87234700	1.7309017483648077
chr16	87233800	87234800	0.4304727347291407
chr16	87233900	87234900	-0.23703774146984605
chr16	87234000	87235000	-1.2172658838391153
chr16	87234100	87235100	-1.3518332398765962
chr16	87234200	87235200	-1.7963168226032966
chr16	87234300	87235300	-1.9654068340300528
chr16	87234400	87235400	-2.4563376505109304
chr16	87234500	87235500	-1.9656978726821352
chr16	87234600	87235600	-2.070545712490293
chr16	87234700	87235700	-1.9715225991099885
chr16	87234800	87235800	-1.3237098872513626
chr16	87234900	87235900	-0.6867438385685618
chr16	87235000	87236000	-0.5465838833616061
chr16	87235100	87236100	-0.7131842965447632
chr16	87235200	87236200	-0.6170026749971692
chr16	87235300	87236300	-0.10665918056733592
chr16	87235400	87236400	-0.11424844269657185
chr16	87235500	87236500	-0.0752101403849627
chr16	87236300	87237300	0.5459413738030096
chr16	87237400	87238400	-2.5572135966739817
chr16	87238300	87239300	-0.6946716909925016
chr16	87238400	87239400	-0.6262035817776627
chr16	87240900	87241900	-1.2400248897770816
chr16	87241000	87242000	-1.3540349532192968
chr16	87241100	87242100	-2.07182824450257
chr16	87241200	87242200	-2.8901368434234755
chr16	87241300	87242300	-2.5399872388797693
chr16	87241400	87242400	-3.4160751864891883
chr16	87241500	87242500	-2.796652598134933
chr16	87241600	87242600	-2.153021528400997
chr16	87241700	87242700	-1.3299558309059911
chr16	87241800	87242800	-1.7526549523177624
chr16	87241900	87242900	-2.2171051176110104
chr16	87243000	87244000	-3.6440303877871525
chr16	87243100	87244100	-2.82463157317867
chr16	87243200	87244200	-2.4751401439550778
chr16	87243300	87244300	-1.945635349539853
chr16	87243400	87244400	-1.8985402246062304
chr16	87243500	87244500	-1.7467317521076415
chr16	87243600	87244600	-1.206720624815654
chr16	87243700	87244700	-1.3787845915022081
chr16	87243800	87244800	-1.3026450550083233
chr16	87243900	87244900	-1.167089489048387
chr16	87244000	87245000	-2.062824668649633
chr16	87244100	87245100	-1.7862233864243953
chr16	87244200	87245200	-1.7803098777938329
chr16	87244300	87245300	-1.3771475990012452
chr16	87244400	87245400	-1.2022625149701291
chr16	87244500	87245500	-1.4292677147198476
chr16	87244600	87245600	-2.090944784320357
chr16	87244700	87245700	-1.852774031401411
chr16	87244800	87245800	-1.8134783776629355
chr16	87244900	87245900	-1.2646496257605535
chr16	87245000	87246000	-0.4942579079682263
chr16	87245100	87246100	-0.6829563170832615
chr16	87245200	87246200	-0.3805719574077987
chr16	87245300	87246300	-0.5821371900030666
chr16	87245400	87246400	-0.7973899413105754
chr16	87245500	87246500	-1.0506258756790734
chr16	87245600	87246600	-0.29446708855140863
chr16	87245700	87246700	-0.3112285084193406
chr16	87245800	87246800	-0.5606743539203032
chr16	87245900	87246900	-1.0976700243657205
chr16	87246000	87247000	-1.2600771996500792
chr16	87246100	87247100	-1.4482787510959152
chr16	87246200	87247200	-1.7290212394148214
chr16	87246300	87247300	-2.001613318953666
chr16	87246400	87247400	-2.000121795396644
chr16	87246500	87247500	-1.6744029169598942
chr16	87246600	87247600	-1.1680228319479709
chr16	87246700	87247700	-1.1333270717473798
chr16	87246800	87247800	-1.3692812719047596
chr16	87246900	87247900	-0.8984996126629593
chr16	87247000	87248000	-0.5187966892641138
chr16	87248100	87249100	-2.774253988166985
chr16	87248200	87249200	-2.666349391852368
chr16	87248300	87249300	-1.9178974004037328
chr16	87248400	87249400	-1.7936392865110464
chr16	87248500	87249500	-1.9249161889034443
chr16	87248600	87249600	-2.19859224011806
chr16	87248700	87249700	-1.9920575987716358
chr16	87248800	87249800	-1.6443147240204243
chr16	87248900	87249900	-0.675029437085789
chr16	87249000	87250000	-0.8259229625450937
chr16	87249100	87250100	-0.7712607053543283
chr16	87249200	87250200	-0.6636444213331555
chr16	87249300	87250300	-1.8947189041503998
chr16	87249400	87250400	-2.2952691718750104
chr16	87249500	87250500	-2.5582410047434867
chr16	87249600	87250600	-2.309716928079451
chr16	87249700	87250700	-1.7415321828172494
chr16	87249800	87250800	-2.2496682423803525
chr16	87249900	87250900	-2.8616245398491547
chr16	87250000	87251000	-2.612916712643534
chr16	87250100	87251100	-2.323435613198286
chr16	87250200	87251200	-3.142390911490246
chr16	87250300	87251300	-2.541926572214348
chr16	87250400	87251400	-2.7295898830478387
chr16	87250500	87251500	-2.8167654838207143
chr16	87250600	87251600	-3.3010817467937685
chr16	87250700	87251700	-4.0264176622095045
chr16	87250800	87251800	-4.301767066479352
chr16	87250900	87251900	-4.140610955300448
chr16	87251000	87252000	-4.397753487230934
chr16	87251100	87252100	-4.133164319206071
chr16	87251200	87252200	-4.001327843920143
chr16	87251300	87252300	-3.929650146829244
chr16	87251400	87252400	-3.5137385714542906
chr16	87251500	87252500	-3.416643582104109
chr16	87251600	87252600	-2.1448282217636496
chr16	87251700	87252700	-1.1916306124598988
chr16	87251800	87252800	-0.5214145610110431
chr16	87251900	87252900	-0.4827461752033019
chr16	87252000	87253000	-0.011761222613475304
chr16	87252100	87253100	-0.0075918623252658685
chr16	87252200	87253200	0.3710650098493588
chr16	87252300	87253300	0.13808356707141206
chr16	87253000	87254000	-0.19535658754786875
chr16	87253100	87254100	-0.4039351708448131
chr16	87253200	87254200	-0.7731583393757809
chr16	87253300	87254300	-1.5467152796033838
chr16	87253400	87254400	-1.7008459120773651
chr16	87253500	87254500	-1.9710882328055168
chr16	87253600	87254600	-1.872107416666667
chr16	87253700	87254700	-1.6913395491266112
chr16	87253800	87254800	-1.090349355381661
chr16	87253900	87254900	-1.459278047409549
chr16	87254000	87255000	-1.5430638927836255
chr16	87254100	87255100	-1.4179696300282436
chr16	87254200	87255200	-1.269024192688569
chr16	87254300	87255300	-0.4355931260935471
chr16	87254400	87255400	-0.7192931911404136
chr16	87254500	87255500	-0.9515142529768208
chr16	87254600	87255600	-1.205444535996821
chr16	87254700	87255700	-2.1465900824624207
chr16	87254800	87255800	-1.8176416014920147
chr16	87254900	87255900	-1.89310669258214
chr16	87255000	87256000	-1.4153537364417128
chr16	87255100	87256100	-1.351146666723676
chr16	87255200	87256200	-1.2230189937710445
chr16	87255300	87256300	-1.3322671676832794
chr16	87255400	87256400	-1.1078897360268738
chr16	87255500	87256500	-0.5946352221083764
chr16	87255600	87256600	-0.3764698078364989
chr16	87255700	87256700	-0.08799731874927345
chr16	87256900	87257900	-3.885364856605684
chr16	87257000	87258000	-2.96258948777458
chr16	87257100	87258100	-3.377880651124248
chr16	87257200	87258200	-2.9044943968805166
chr16	87257300	87258300	-2.532543934377184
chr16	87257400	87258400	-0.5316570456531106
chr16	87257500	87258500	-1.249806205758501
chr16	87257600	87258600	-1.2679203812056503
chr16	87257700	87258700	-1.037367651518469
chr16	87257800	87258800	-0.974646108435622
chr16	87257900	87258900	-0.9764069039577541
chr16	87259300	87260300	-2.2392771917958223
chr16	87259400	87260400	-2.0657420373787865
chr16	87259500	87260500	-1.9863949603173123
chr16	87259600	87260600	-1.530912421783032
chr16	87259700	87260700	-0.09994795954542607
chr16	87259800	87260800	-0.8529697850407619
chr16	87259900	87260900	-1.3641528143039086
chr16	87260000	87261000	-1.5517667264418615
chr16	87260100	87261100	-1.9756417010368341
chr16	87260200	87261200	-1.3762809107867429
chr16	87260300	87261300	-0.8655569226828764
chr16	87260400	87261400	-1.2239235100289083
chr16	87260500	87261500	-0.7542581370425168
chr16	87260600	87261600	-1.1162881238885152
chr16	87260700	87261700	-0.9439642553198548
chr16	87260800	87261800	0.029653669937174467
chr16	87260900	87261900	0.8473892894022232
chr16	87261000	87262000	1.2009147026542522
chr16	87261100	87262100	1.0400393824272385
chr16	87261200	87262200	0.7739653068238691
chr16	87261300	87262300	0.15212500753052122
chr16	87261400	87262400	-0.35355991903573913
chr16	87261500	87262500	-1.224691403216763
chr16	87261600	87262600	-1.398856932326243
chr16	87261700	87262700	-2.009034378835941
chr16	87261800	87262800	-2.607104278320745
chr16	87262200	87263200	-3.0429454340022013
chr16	87262300	87263300	-2.193798728161098
chr16	87262400	87263400	-1.0904306389188667
chr16	87262500	87263500	-0.845733439764295
chr16	87262600	87263600	-0.4396592315678189
chr16	87262700	87263700	-0.6202157111936397
chr16	87262800	87263800	-1.0647438410320742
chr16	87262900	87263900	-0.5720261594025784
chr16	87263000	87264000	-0.8340733606939779
chr16	87263100	87264100	-1.141037549925809
chr16	87263200	87264200	-1.2065148086455757
chr16	87263300	87264300	-1.1028715695243407
chr16	87263400	87264400	-1.9953046473958649
chr16	87263500	87264500	-2.8304877755626388
chr16	87263600	87264600	-3.3243098405429268
chr16	87263700	87264700	-3.1499961053366947
chr16	87263800	87264800	-3.0888441255861707
chr16	87263900	87264900	-4.159157735122338
chr16	87264000	87265000	-4.813620791469205
chr16	87264100	87265100	-4.3378655738746605
chr16	87264200	87265200	-4.005674336705277
chr16	87264300	87265300	-4.4867926450807865
chr16	87264400	87265400	-3.502440080522986
chr16	87264500	87265500	-2.958995361439939
chr16	87264600	87265600	-2.9665320469200336
chr16	87264700	87265700	-2.5308839597320354
chr16	87264800	87265800	-2.2451029551754065
chr16	87264900	87265900	-1.6495286551406672
chr16	87265000	87266000	-0.700340131857272
chr16	87265100	87266100	-0.6321247245444312
chr16	87265200	87266200	-0.8423526990456535
chr16	87265300	87266300	-0.826011485797734
chr16	87265900	87266900	-2.9231986800233587
chr16	87266000	87267000	-3.1561515123131603
chr16	87266100	87267100	-3.0876948796965684
chr16	87266200	87267200	-3.9617369240607783
chr16	87266300	87267300	-3.465532208926044
chr16	87266400	87267400	-3.2888482034126683
chr16	87266500	87267500	-2.658791378784336
chr16	87266600	87267600	-2.9253193159529336
chr16	87266700	87267700	-1.8183802142638128
chr16	87266800	87267800	-1.9958546360831548
chr16	87266900	87267900	-1.7125441880248942
chr16	87267000	87268000	-1.560992045061823
chr16	87267100	87268100	-1.6454660356771662
chr16	87267200	87268200	-0.4932747929037132
chr16	87267300	87268300	-0.7026120304387266
chr16	87267400	87268400	-0.38413378639038825
chr16	87268100	87269100	-1.918498391851161
chr16	87268200	87269200	-2.0792932947665124
chr16	87268300	87269300	-1.4634084409108592
chr16	87268400	87269400	-1.6340107308129157
chr16	87268500	87269500	-1.4783252206811206
chr16	87268600	87269600	-1.3291465029487042
chr16	87268700	87269700	-0.5847292117231457
chr16	87268800	87269800	-0.3779651369211469
chr16	87268900	87269900	0.3843079618849368
chr16	87269000	87270000	0.7065822854888326
chr16	87269100	87270100	1.11063598433904
chr16	87269200	87270200	1.1223247911374774
chr16	87269300	87270300	0.5024063636231911
chr16	87269400	87270400	0.9101545843374064
chr16	87269500	87270500	1.3187646763455887
chr16	87269600	87270600	1.2929715454427233
chr16	87269700	87270700	0.7401629083278317
chr16	87269800	87270800	0.9386074321405948
chr16	87269900	87270900	0.6322196845303287
chr16	87270000	87271000	0.025048985657704425
chr16	87270100	87271100	-0.17222635310008982
chr16	87270200	87271200	0.3022523833473994
chr16	87270300	87271300	0.6767303511608244
chr16	87270400	87271400	0.5339297636710775
chr16	87270500	87271500	0.7050045886634778
chr16	87270600	87271600	0.5059680861472615
chr16	87270700	87271700	0.5260954411044019
chr16	87270800	87271800	0.6773010131844827
chr16	87270900	87271900	0.34543987377608554
chr16	87271000	87272000	0.09614580146135356
chr16	87271100	87272100	0.06584396228246775
chr16	87271200	87272200	0.40909781763004666
chr16	87271300	87272300	0.08187846836857972
chr16	87271400	87272400	0.035696513505446587
chr16	87272600	87273600	0.15120141751139052
chr16	87272700	87273700	-0.11379549263784518
chr16	87272800	87273800	-0.10572490084389202
chr16	87272900	87273900	-0.5209544967817286
chr16	87273000	87274000	-0.07851808908611575
chr16	87274300	87275300	0.9830985017115724
chr16	87274400	87275400	1.303848780487983
chr16	87274500	87275500	1.7138359315445544
chr16	87274600	87275600	1.9763779329478517
chr16	87274700	87275700	2.352489231566578
chr16	87274800	87275800	1.7009544214901495
chr16	87274900	87275900	1.9381136638688263
chr16	87275000	87276000	1.7375714230798065
chr16	87275100	87276100	1.671646195914231
chr16	87275200	87276200	1.3939594953706915
chr16	87275300	87276300	1.7815658533584977
chr16	87275400	87276400	1.8101707948231769
chr16	87275500	87276500	1.1908135847594712
chr16	87275600	87276600	1.2291654350861327
chr16	87275700	87276700	1.1214578413424208
chr16	87275800	87276800	1.9600045166202664
chr16	87275900	87276900	1.803670738921512
chr16	87276000	87277000	2.3046996683132113
chr16	87276100	87277100	2.301826319095881
chr16	87276200	87277200	2.0726487034717356
chr16	87276300	87277300	1.946541865441474
chr16	87276400	87277400	1.5117396014210196
chr16	87276500	87277500	1.8564251443485915
chr16	87277600	87278600	3.6925589962758463
chr16	87277700	87278700	4.13300569898467
chr16	87277800	87278800	4.0513676965881285
chr16	87277900	87278900	4.3406859478491695
chr16	87278000	87279000	4.633716977362112
chr16	87278100	87279100	4.4281511553592985
chr16	87278200	87279200	4.061768601328201
chr16	87278300	87279300	3.9525064967431085
chr16	87278400	87279400	3.5106183272358105
chr16	87278500	87279500	3.302447377111787
chr16	87278600	87279600	2.9212400605181044
chr16	87278700	87279700	3.320181632969933
chr16	87278800	87279800	3.954106828948973
chr16	87278900	87279900	3.2969048110675065
chr16	87279000	87280000	3.568752989618514
chr16	87279100	87280100	2.74299334109843
chr16	87279200	87280200	3.046810820297704
chr16	87279300	87280300	2.9818719728228285
chr16	87279400	87280400	2.566457172566996
chr16	87279500	87280500	2.34596112535623
chr16	87279600	87280600	2.081847180089308
chr16	87279700	87280700	1.6603900208227151
chr16	87279800	87280800	1.2262514325017566
chr16	87279900	87280900	1.0128692630112115
chr16	87280000	87281000	-0.2492886781462887
chr16	87280100	87281100	0.3650572652065382
chr16	87280200	87281200	0.0940847041961768
chr16	87280300	87281300	-0.6392947154445435
chr16	87280400	87281400	-0.9774929986623041
chr16	87280500	87281500	-0.9735995373184289
chr16	87280600	87281600	-1.021274734892078
chr16	87280700	87281700	-1.1617618147514208
chr16	87281700	87282700	0.08983398595525627
chr16	87281800	87282800	0.2653286351456892
chr16	87281900	87282900	0.778834131707678
chr16	87282000	87283000	0.6348220143603286
chr16	87282100	87283100	1.3385042018718902
chr16	87282200	87283200	1.2158359541020358
chr16	87282300	87283300	1.7522032938907517
chr16	87282400	87283400	1.9406212722262208
chr16	87282500	87283500	1.69223214981672
chr16	87282600	87283600	1.1137552635501693
chr16	87282700	87283700	1.367638402314227
chr16	87282800	87283800	0.8450736723238159
chr16	87282900	87283900	0.7459128743702451
chr16	87283000	87284000	1.2332928310927385
chr16	87283100	87284100	1.2733179821724099
chr16	87283200	87284200	1.044916173169985
chr16	87283300	87284300	0.6624474501467376
chr16	87283400	87284400	1.0236909179654845
chr16	87283500	87284500	1.0967077400012584
chr16	87283600	87284600	1.000460462778859
chr16	87283700	87284700	0.7029446626369579
chr16	87283800	87284800	0.7566981315566284
chr16	87283900	87284900	0.04772830395835599
chr16	87284000	87285000	-0.032254335526896466
chr16	87284100	87285100	-0.6719154119724561
chr16	87284200	87285200	-0.3331119680464241
chr16	87285700	87286700	-1.2708398018155092
chr16	87285800	87286800	-0.551382881433341
chr16	87285900	87286900	-0.5501368533163361
chr16	87286000	87287000	0.15738097089797556
chr16	87287100	87288100	1.2381042997647105
chr16	87287200	87288200	0.9845883725953068
chr16	87287300	87288300	0.5158017600352451
chr16	87287400	87288400	1.4951515355046492
chr16	87287500	87288500	2.077418587389272
chr16	87287600	87288600	1.652961604029636
chr16	87287700	87288700	1.561218006863156
chr16	87287800	87288800	1.6199126075395702
chr16	87287900	87288900	1.3264159965159157
chr16	87288000	87289000	1.2662540138857306
chr16	87288100	87289100	1.265053462395021
chr16	87288200	87289200	1.4317096242651282
chr16	87288300	87289300	1.6101333480822433
chr16	87288800	87289800	-1.2265723836990832
chr16	87288900	87289900	-1.0414520280667636
chr16	87289000	87290000	-0.7664654925099599
chr16	87289100	87290100	-0.9922583850087509
chr16	87289200	87290200	-0.5262383264101983
chr16	87289300	87290300	-0.09784101378417197
chr16	87289400	87290400	-0.05494878688349187
chr16	87289500	87290500	0.8214000718853783
chr16	87290600	87291600	1.3124151053034427
chr16	87290700	87291700	0.8326567348911551
chr16	87290800	87291800	0.3717098144978973
chr16	87290900	87291900	0.21240608651279835
chr16	87291000	87292000	0.1181330109278839
chr16	87291100	87292100	-0.3060745684035337
chr16	87291200	87292200	-0.5395412836977916
chr16	87291300	87292300	-0.8384368619352334
chr16	87291400	87292400	-0.08816391400993674
chr16	87291500	87292500	-0.3137447977930063
chr16	87291600	87292600	-0.9976751215039856
chr16	87291700	87292700	-0.17754602655761592
chr16	87291800	87292800	0.2250315423366752
chr16	87291900	87292900	0.05529774809648543
chr16	87292000	87293000	0.13430504029672913
chr16	87292100	87293100	0.9633815549061184
chr16	87292200	87293200	1.066035738675593
chr16	87292300	87293300	0.3736805294291533
chr16	87292400	87293400	0.9414635752593534
chr16	87292500	87293500	0.9985674752825558
chr16	87292600	87293600	0.8589775624667221
chr16	87292700	87293700	1.5150543755018884
chr16	87292800	87293800	1.679862493776132
chr16	87292900	87293900	1.5764320691493243
chr16	87293000	87294000	1.7597676203322443
chr16	87293100	87294100	1.0078952594990178
chr16	87293200	87294200	1.3872837779861844
chr16	87293300	87294300	2.3097207585882726
chr16	87293400	87294400	1.4498698287206089
chr16	87293500	87294500	1.2352489595622729
chr16	87293600	87294600	1.3336249555185529
chr16	87293700	87294700	0.4445813260372683
chr16	87293800	87294800	0.27505759742019475
chr16	87293900	87294900	0.7291914620559719
chr16	87294000	87295000	0.7316412744330467
chr16	87294100	87295100	1.2042986537977125
chr16	87294200	87295200	0.6881600321872453
chr16	87294300	87295300	0.20690082371239565
chr16	87294400	87295400	0.6060421479239295
chr16	87294500	87295500	0.8825562365444618
chr16	87294600	87295600	0.8547918720489815
chr16	87295500	87296500	0.6041456274700258
chr16	87295600	87296600	1.8200342950479664
chr16	87295700	87296700	2.478934241921982
chr16	87295800	87296800	2.4519971298829337
chr16	87295900	87296900	2.240224865048164
chr16	87298700	87299700	0.028228624687355344
chr16	87298800	87299800	0.05696131157745469
chr16	87298900	87299900	0.19118339621869326
chr16	87299000	87300000	0.561686363325795
chr16	87299100	87300100	0.6496071501969602
chr16	87299200	87300200	0.4187440313164117
chr16	87299300	87300300	0.2379863456049673
chr16	87299400	87300400	0.492522633631531
chr16	87299500	87300500	0.7957325310039226
chr16	87300600	87301600	2.913453265353368
chr16	87300700	87301700	2.327993196135848
chr16	87300800	87301800	2.002746024978602
chr16	87300900	87301900	2.6187480362579607
chr16	87301000	87302000	2.348734229006778
chr16	87301100	87302100	2.219567551980389
chr16	87301200	87302200	2.1484770693291293
chr16	87301300	87302300	1.6751208596819134
chr16	87301400	87302400	1.3894585440821667
chr16	87301500	87302500	1.3491435947620376
chr16	87301600	87302600	1.7835881855866644
chr16	87301700	87302700	2.1875387681979763
chr16	87301800	87302800	2.578428740668328
chr16	87301900	87302900	2.0755381752337585
chr16	87302000	87303000	1.58136936832575
chr16	87302100	87303100	1.0792183559425057
chr16	87302200	87303200	1.5988300544754728
chr16	87302300	87303300	1.48763692505907
chr16	87302400	87303400	1.7307833260705068
chr16	87302500	87303500	1.4912791511225074
chr16	87302600	87303600	1.9107969217435403
chr16	87302700	87303700	2.0703830478992358
chr16	87302800	87303800	1.2488016445738006
chr16	87302900	87303900	1.3736892441604849
chr16	87303000	87304000	2.0245365418890464
chr16	87303100	87304100	1.8478912015337463
chr16	87303200	87304200	0.7475200850710213
chr16	87303300	87304300	0.4442314176855277
chr16	87303400	87304400	0.2463843272536537
chr16	87303500	87304500	0.7427780068165557
chr16	87303600	87304600	0.7372289930148685
chr16	87305000	87306000	4.158423248906634
chr16	87305100	87306100	4.2327819166896266
chr16	87305200	87306200	3.6611326213105664
chr16	87305300	87306300	3.4954206111763524
chr16	87305400	87306400	3.515885498394154
chr16	87305500	87306500	3.263953753992328
chr16	87305600	87306600	2.4501112932293343
chr16	87305700	87306700	2.049078985027725
chr16	87305800	87306800	1.4471723382408084
chr16	87305900	87306900	0.8220811974103372
chr16	87306000	87307000	0.882416793285343
chr16	87306100	87307100	1.013798300185364
chr16	87306200	87307200	1.754393150402239
chr16	87306300	87307300	1.744418201373767
chr16	87306400	87307400	1.9268538427206536
chr16	87306500	87307500	2.0486438468202253
chr16	87306600	87307600	2.04472377163554
chr16	87306700	87307700	1.8554048089870887
chr16	87306800	87307800	1.891111936168817
chr16	87306900	87307900	1.99359119559138
chr16	87307000	87308000	1.2599979685791487
chr16	87307100	87308100	0.7256904616209162
chr16	87307200	87308200	-0.1369850593569763
chr16	87307300	87308300	0.3679690265021919
chr16	87307400	87308400	0.8101153278928841
chr16	87307500	87308500	1.2301052886757349
chr16	87307600	87308600	1.212997008715446
chr16	87307700	87308700	1.2576108842178435
chr16	87307800	87308800	1.0104236182501891
chr16	87307900	87308900	1.0114898909878354
chr16	87308000	87309000	0.9958598005918012
chr16	87308100	87309100	1.1964905078856287
chr16	87308200	87309200	0.8080580008500742
chr16	87308300	87309300	-0.35063096695199564
chr16	87309400	87310400	0.8108999119917926
chr16	87309500	87310500	1.1709847328373084
chr16	87309600	87310600	1.3601311029653091
chr16	87309700	87310700	1.2649830908985795
chr16	87309800	87310800	2.4072669579409887
chr16	87309900	87310900	2.0401676636661312
chr16	87310000	87311000	2.9005172669208723
chr16	87310100	87311100	3.154585586492272
chr16	87310200	87311200	2.8931061423680937
chr16	87310300	87311300	2.9297762060537464
chr16	87310400	87311400	2.507532746116092
chr16	87310500	87311500	1.9559497270715704
chr16	87310600	87311600	2.0687194430049844
chr16	87310700	87311700	2.003202681642468
chr16	87312600	87313600	0.6052019405138381
chr16	87312700	87313700	0.4651410110638772
chr16	87312800	87313800	0.749218609533716
chr16	87312900	87313900	1.0314349390858757
chr16	87313000	87314000	1.3840275087013216
chr16	87313100	87314100	1.4796954042937749
chr16	87313200	87314200	2.502254079468628
chr16	87313300	87314300	1.99210807790992
chr16	87313400	87314400	1.9732133798128235
chr16	87313500	87314500	1.6928801558870574
chr16	87313600	87314600	2.345406476125755
chr16	87313700	87314700	2.6612012187335483
chr16	87313800	87314800	2.318810046421416
chr16	87313900	87314900	2.184088148887737
chr16	87314000	87315000	2.251626152281776
chr16	87314100	87315100	2.6466285519618675
chr16	87314200	87315200	2.7952759847932644
chr16	87314300	87315300	3.261594255640992
chr16	87314400	87315400	3.627588916056929
chr16	87314500	87315500	3.077172797972428
chr16	87314600	87315600	2.48245442565935
chr16	87314700	87315700	2.444007703347189
chr16	87314800	87315800	2.4443647652201967
chr16	87314900	87315900	2.3457255908044656
chr16	87315000	87316000	1.6276350181149724
chr16	87315100	87316100	1.078984126540598
chr16	87315200	87316200	0.3380912191773183
chr16	87315300	87316300	1.1963622456315823
chr16	87315400	87316400	0.12276759326891824
chr16	87315500	87316500	0.09440574968511303
chr16	87315600	87316600	-0.016190671822086573
chr16	87315700	87316700	-0.707769147100912
chr16	87315800	87316800	-0.496062692236445
chr16	87315900	87316900	-0.48763544398586206
chr16	87316000	87317000	-0.5706476980765478
chr16	87316100	87317100	-0.33820317149573675
chr16	87316200	87317200	0.1812572650622244
chr16	87316300	87317300	-0.7159462481668804
chr16	87316400	87317400	-0.4002514341948977
chr16	87317200	87318200	2.2116978869694544
chr16	87317300	87318300	2.2805755714315104
chr16	87317400	87318400	2.6357674391657198
chr16	87317500	87318500	3.157773441107304
chr16	87317600	87318600	2.7944024501991027
chr16	87317700	87318700	2.5522002982939127
chr16	87317800	87318800	2.6392479190598146
chr16	87317900	87318900	2.0626152598456766
chr16	87318000	87319000	1.9345836978976398
chr16	87318100	87319100	2.109446055333646
chr16	87318200	87319200	2.3935650279202703
chr16	87318300	87319300	2.2104584813223704
chr16	87318400	87319400	2.24825145014967
chr16	87318500	87319500	1.2989637346048488
chr16	87318600	87319600	1.4536264673514319
chr16	87318700	87319700	1.6132937610593745
chr16	87318800	87319800	1.3750817828583215
chr16	87318900	87319900	1.3939240914177091
chr16	87319000	87320000	1.7510920891156894
chr16	87319100	87320100	1.8301074793395244
chr16	87319200	87320200	1.8348026979892604
chr16	87319300	87320300	2.5827290977400748
chr16	87319400	87320400	2.643778830169844
chr16	87319500	87320500	3.336416126156112
chr16	87319600	87320600	3.1970698206478922
chr16	87319700	87320700	3.119230400164973
chr16	87319800	87320800	2.890611132238792
chr16	87319900	87320900	2.7949996123780063
chr16	87320500	87321500	2.741663434370556
chr16	87320600	87321600	3.2732034600024718
chr16	87320700	87321700	3.020255046418754
chr16	87320800	87321800	3.2244268836146284
chr16	87320900	87321900	3.488822413537502
chr16	87321000	87322000	3.9374610933742082
chr16	87321100	87322100	4.05176097294921
chr16	87321200	87322200	3.4888965452543284
chr16	87321300	87322300	3.288522809646124
chr16	87321400	87322400	2.944786963681598
chr16	87324900	87325900	4.980163789912818
chr16	87325000	87326000	4.802442461492875
chr16	87325100	87326100	4.6077476343967545
chr16	87325200	87326200	4.560233583078042
chr16	87325300	87326300	4.5588610063287645
chr16	87325400	87326400	4.695463550846051
chr16	87325500	87326500	4.536845184915378
chr16	87334900	87335900	4.943625030288986
chr16	87335000	87336000	5.66034888313242
chr16	87335100	87336100	5.7897716318631725
chr16	87335200	87336200	6.446525843336778
chr16	87335300	87336300	7.634517392505645
chr16	87335400	87336400	7.816081160997029
chr16	87335500	87336500	7.400253378555901
chr16	87335600	87336600	7.628300844735928
chr16	87335700	87336700	7.052220071463733
chr16	87335800	87336800	7.317156164852752
chr16	87335900	87336900	6.890958157602122
chr16	87336000	87337000	6.517261132281515
chr16	87336100	87337100	6.536187318643844
chr16	87336200	87337200	6.298354046839937
chr16	87336300	87337300	5.391869719962653
chr16	87336400	87337400	5.213287495151993
chr16	87336500	87337500	4.732487293092248
chr16	87336600	87337600	4.1216928767681065
chr16	87336700	87337700	4.426823957033873
chr16	87336800	87337800	4.3934489660405305
chr16	87336900	87337900	3.742504340406145
chr16	87337000	87338000	3.3277850157523843
chr16	87337100	87338100	2.894570514006779
chr16	87337200	87338200	2.742722107099809
chr16	87337300	87338300	2.4536028796970086
chr16	87337400	87338400	2.603143127918982
chr16	87337500	87338500	3.055686024255702
chr16	87337600	87338600	3.7061999433003767
chr16	87337700	87338700	3.455793132840417
chr16	87337800	87338800	2.9551256124018805
chr16	87337900	87338900	4.032469913321759
chr16	87338000	87339000	4.256806997091501
chr16	87338100	87339100	4.347961000535277
chr16	87338200	87339200	3.8705974891303274
chr16	87338300	87339300	3.735890493342637
chr16	87338400	87339400	3.2359026428042315
chr16	87338500	87339500	2.9450589322349576
chr16	87338600	87339600	1.7834227235077904
chr16	87339600	87340600	0.6581085826193014
chr16	87339700	87340700	1.2837043161821942
chr16	87339800	87340800	1.1153037909717722
chr16	87339900	87340900	1.7720135679066258
chr16	87340000	87341000	2.2303704949621137
chr16	87340100	87341100	1.4183468668772652
chr16	87340200	87341200	1.4352769086427448
chr16	87340300	87341300	1.1530691063928908
chr16	87340400	87341400	1.3855140669887596
chr16	87340500	87341500	1.6545098650993673
chr16	87340600	87341600	1.940034814764712
chr16	87341500	87342500	0.343197710579408
chr16	87345000	87346000	4.908236481644077
chr16	87345100	87346100	4.406370518746788
chr16	87345200	87346200	4.481475816582559
chr16	87345300	87346300	5.056916965682123
chr16	87345400	87346400	4.128969860952816
chr16	87345500	87346500	4.2568196998539545
chr16	87345600	87346600	4.425785781319819
chr16	87345700	87346700	4.89646597706885
chr16	87345800	87346800	4.2323430114909115
chr16	87345900	87346900	4.531688536886331
chr16	87346000	87347000	4.181749639924588
chr16	87346100	87347100	3.9424071821968343
chr16	87346200	87347200	4.129081231596581
chr16	87346300	87347300	4.068009846294168
chr16	87346400	87347400	4.253449464624231
chr16	87346500	87347500	4.654886938477524
chr16	87346600	87347600	4.389917570812363
chr16	87346700	87347700	3.774293045782221
chr16	87346800	87347800	3.9709940677653814
chr16	87347100	87348100	3.973222600975317
chr16	87348500	87349500	0.9943033069234952
chr16	87348600	87349600	0.6514714899129281
chr16	87348700	87349700	0.32492660573767296
chr16	87348800	87349800	0.03272704608170917
chr16	87348900	87349900	-0.04019096507573997
chr16	87349000	87350000	-0.05987146766051816
chr16	87349100	87350100	0.3637397102675132
chr16	87349200	87350200	0.5582374400490211
chr16	87349300	87350300	1.4170913916909718
chr16	87349400	87350400	1.9836796264148804
chr16	87349500	87350500	1.9036742665256947
chr16	87349600	87350600	2.3434197486257498
chr16	87349700	87350700	1.9032226963861392
chr16	87349800	87350800	1.3764160250744926
chr16	87349900	87350900	1.0541903120648233
chr16	87350000	87351000	1.4748824783716317
chr16	87350100	87351100	1.5321858208374128
chr16	87350200	87351200	1.9263132839543795
chr16	87350300	87351300	1.1244360577726995
chr16	87350400	87351400	1.0878857951146037
chr16	87350500	87351500	1.042968419522779
chr16	87350600	87351600	1.7957061140714092
chr16	87350700	87351700	1.6839435204974609
chr16	87350800	87351800	2.5144460768798456
chr16	87350900	87351900	2.4936903513015127
chr16	87351000	87352000	2.5656589128858003
chr16	87351100	87352100	2.501950183023109
chr16	87351200	87352200	2.4915496403327726
chr16	87351300	87352300	2.9939208759922704
chr16	87351400	87352400	2.343537618599129
chr16	87351500	87352500	2.0448959265273263
chr16	87351600	87352600	1.7243331111532019
chr16	87351700	87352700	2.3855552214539046
chr16	87351800	87352800	1.7763837059084888
chr16	87351900	87352900	2.0088054737011443
chr16	87352000	87353000	1.5381673983329212
chr16	87352100	87353100	1.7036501643042066
chr16	87352200	87353200	2.057725379983656
chr16	87352300	87353300	2.107297709738926
chr16	87352400	87353400	2.5090749150754657
chr16	87353500	87354500	2.0486425765677363
chr16	87353600	87354600	2.087623636479796
chr16	87353700	87354700	1.84563401188234
chr16	87353800	87354800	1.5459020318526462
chr16	87353900	87354900	1.4550323109624737
chr16	87354000	87355000	1.2932284625463115
chr16	87354100	87355100	1.3435410542385011
chr16	87354700	87355700	-0.04454961029718416
chr16	87354800	87355800	0.3655704789404644
chr16	87354900	87355900	0.9675211477297246
chr16	87355000	87356000	1.1046612164555183
chr16	87355100	87356100	1.4008109795296235
chr16	87355200	87356200	1.7795859098687157
chr16	87355300	87356300	1.7468738289598138
chr16	87355400	87356400	1.9820547622472005
chr16	87355500	87356500	2.8858558571219532
chr16	87355600	87356600	4.060898175642722
chr16	87355700	87356700	4.11911868116542
chr16	87355800	87356800	3.2864748802442483
chr16	87355900	87356900	2.8389202368823634
chr16	87356000	87357000	3.2691042230923175
chr16	87356100	87357100	3.0833712125158512
chr16	87356200	87357200	3.2998300800465175
chr16	87356300	87357300	2.446911720350605
chr16	87357400	87358400	1.8729150437424384
chr16	87357500	87358500	2.5279243161766
chr16	87357600	87358600	2.5963326022922355
chr16	87357700	87358700	2.8865607126807515
chr16	87357800	87358800	3.534569984387096
chr16	87357900	87358900	3.859444423393057
chr16	87358000	87359000	4.0085173185724186
chr16	87358100	87359100	3.929191741709516
chr16	87358200	87359200	4.25652677377031
chr16	87358300	87359300	4.189572529951908
chr16	87358400	87359400	3.658708463123678
chr16	87358500	87359500	2.9065859700340586
chr16	87358600	87359600	2.901253228885498
chr16	87358700	87359700	2.126731784806994
chr16	87358800	87359800	1.7003808456808625
chr16	87358900	87359900	1.6960101843041342
chr16	87359000	87360000	1.928881172213463
chr16	87359100	87360100	2.293440932352354
chr16	87359200	87360200	2.233347120628894
chr16	87359300	87360300	2.38460726426942
chr16	87359400	87360400	3.3954057447606654
chr16	87359500	87360500	3.3141901092502417
chr16	87359600	87360600	3.3066005306355537
chr16	87359700	87360700	3.506819808734352
chr16	87359800	87360800	3.0319387533019544
chr16	87359900	87360900	2.7209025649195167
chr16	87360000	87361000	1.9715225178887532
chr16	87360100	87361100	1.9227382812050369
chr16	87360200	87361200	1.3808371594022084
chr16	87360300	87361300	0.969463746670315
chr16	87360400	87361400	-0.8719650607649916
chr16	87360500	87361500	-0.7413499774048536
chr16	87360600	87361600	-0.5752747711894921
chr16	87360700	87361700	-0.2455483216891206
chr16	87361600	87362600	1.2361994107074894
chr16	87361700	87362700	1.0572519473937951
chr16	87361800	87362800	1.0789328111265242
chr16	87361900	87362900	1.168418024034574
chr16	87362000	87363000	0.6370398769907161
chr16	87362100	87363100	0.7498522408768845
chr16	87362200	87363200	0.8099450185838488
chr16	87362300	87363300	0.9431127654098576
chr16	87362400	87363400	1.4170470355913931
chr16	87362500	87363500	1.9199575979064047
chr16	87362600	87363600	1.6169178019008197
chr16	87362700	87363700	1.4959735739872382
chr16	87362800	87363800	1.2521037917961355
chr16	87362900	87363900	1.189619344110157
chr16	87363000	87364000	1.8586379305688077
chr16	87363100	87364100	1.7863681655444033
chr16	87363200	87364200	2.200438009465999
chr16	87363300	87364300	2.0849343960998628
chr16	87363400	87364400	2.2076588523187275
chr16	87363500	87364500	1.941505365389784
chr16	87363600	87364600	2.2972111648495246
chr16	87363700	87364700	2.6544076915677346
chr16	87363800	87364800	2.680494603358249
chr16	87363900	87364900	2.4514028503262097
chr16	87364000	87365000	2.1786599666422037
chr16	87365100	87366100	1.89833885550298
chr16	87365200	87366200	1.1130189160005164
chr16	87365300	87366300	1.3316153398350004
chr16	87365400	87366400	1.3155212385608852
chr16	87365500	87366500	1.6896017179297818
chr16	87365600	87366600	1.8970863390446784
chr16	87365700	87366700	2.435877990762913
chr16	87365800	87366800	2.3623591113330766
chr16	87365900	87366900	2.300326290887412
chr16	87366000	87367000	1.6768325928937566
chr16	87366100	87367100	1.7966007758567752
chr16	87366200	87367200	1.2188153539761717
chr16	87366300	87367300	1.251823409600289
chr16	87366400	87367400	1.9598300068830607
chr16	87366500	87367500	1.5226769851459017
chr16	87366600	87367600	1.2130221725097323
chr16	87366700	87367700	0.9805701128620866
chr16	87366800	87367800	1.1111083392463073
chr16	87366900	87367900	0.5838547884154001
chr16	87367000	87368000	0.8161291467287293
chr16	87367100	87368100	0.28842521672793703
chr16	87367200	87368200	1.591055344757904
chr16	87367300	87368300	1.6174122609697568
chr16	87367400	87368400	0.6877838326180702
chr16	87367500	87368500	0.8087076845782961
chr16	87367600	87368600	0.7995487835389237
chr16	87367700	87368700	0.3172697729534463
chr16	87367800	87368800	0.18059494811829307
chr16	87368000	87369000	0.33054581492642804
chr16	87368100	87369100	0.4983655366562104
chr16	87368300	87369300	1.0263359942737518
chr16	87368400	87369400	1.6032669257196273
chr16	87368500	87369500	1.9463594960926809
chr16	87368600	87369600	1.9454009081660169
chr16	87368700	87369700	2.0528537986599384
chr16	87368800	87369800	1.8623043456413748
chr16	87368900	87369900	1.8302749228163249
chr16	87369000	87370000	2.258924883627412
chr16	87369100	87370100	2.5373471477015923
chr16	87371300	87372300	0.7569503063068966
chr16	87371400	87372400	-0.0834280877974156
chr16	87371500	87372500	0.6383940742946859
chr16	87371600	87372600	0.5388314719516573
chr16	87371700	87372700	0.8780329300973394
chr16	87371800	87372800	0.8567201027802689
chr16	87371900	87372900	0.5342435307574354
chr16	87372000	87373000	0.6316475643451676
chr16	87372900	87373900	0.7417084417341688
chr16	87373000	87374000	1.0461340844569296
chr16	87373100	87374100	0.5171032108067393
chr16	87373200	87374200	0.8178229487076533
chr16	87373300	87374300	0.19085250610681245
chr16	87373400	87374400	-0.10714900213312756
chr16	87373500	87374500	-0.433389873793567
chr16	87373600	87374600	-0.25822959697342474
chr16	87373700	87374700	0.38522799837799454
chr16	87373800	87374800	-0.037801649455955134
chr16	87373900	87374900	0.07538951881763653
chr16	87374000	87375000	-0.37027022610426985
chr16	87374100	87375100	0.2612845694081021
chr16	87374200	87375200	-0.3009925001350522
chr16	87374300	87375300	0.3278085668059329
chr16	87374400	87375400	1.15055214947233
chr16	87374500	87375500	1.5253535813557928
chr16	87374600	87375600	1.4572682523494518
chr16	87374700	87375700	1.3138091064282804
chr16	87374800	87375800	0.6510362319468457
chr16	87374900	87375900	0.2268867264187925
chr16	87375000	87376000	-0.252758870806642
chr16	87375100	87376100	-0.526095691578233
chr16	87375200	87376200	-0.08008643695802085
chr16	87375300	87376300	-0.8037480675535045
chr16	87375400	87376400	-1.7233947276409682
chr16	87375500	87376500	-1.540979205002059
chr16	87375600	87376600	-1.3447716052042455
chr16	87375700	87376700	-1.9720106104360169
chr16	87375800	87376800	-1.5798250025465157
chr16	87375900	87376900	-1.2287509374531649
chr16	87376000	87377000	-0.3067993104721152
chr16	87376100	87377100	-0.1991973642362406
chr16	87376200	87377200	-0.5133181946889891
chr16	87376300	87377300	0.40934463341175503
chr16	87376400	87377400	0.9222329831410409
chr16	87377200	87378200	-1.1686893452085407
chr16	87377300	87378300	-1.5030687579720556
chr16	87377400	87378400	-1.1621097854179276
chr16	87377500	87378500	-0.6000105336541173
chr16	87377600	87378600	-0.03332904588174283
chr16	87377700	87378700	0.6693539707805842
chr16	87377800	87378800	0.5656339532757998
chr16	87377900	87378900	1.2279213993782396
chr16	87378200	87379200	1.0911434619414766
chr16	87378300	87379300	1.4262020792952517
chr16	87378400	87379400	0.8658520767308259
chr16	87378500	87379500	-0.14390793212163294
chr16	87378600	87379600	-0.17470181903904766
chr16	87378700	87379700	-0.8331847514491171
chr16	87378800	87379800	-0.6152133228205713
chr16	87378900	87379900	-1.3679832861962364
chr16	87379000	87380000	-1.0337320504577279
chr16	87379100	87380100	-0.4305783123783741
chr16	87379200	87380200	-0.2894658527006049
chr16	87381000	87382000	-1.0241998109392991
chr16	87381100	87382100	-0.39135992659664975
chr16	87381200	87382200	-0.6258935253804023
chr16	87381300	87382300	-1.1819627762228049
chr16	87381400	87382400	-1.5601107791762014
chr16	87381500	87382500	-1.7010547236510951
chr16	87381600	87382600	-2.1276735747426936
chr16	87381700	87382700	-2.386979173201093
chr16	87381800	87382800	-2.0210055963027145
chr16	87381900	87382900	-1.9646690131860929
chr16	87382000	87383000	-2.464573199555583
chr16	87382100	87383100	-2.0939535852820965
chr16	87382200	87383200	-0.6481676064734844
chr16	87382300	87383300	0.3213855689043132
chr16	87382400	87383400	1.1162319121018107
chr16	87382500	87383500	2.3704684586051648
chr16	87382600	87383600	3.6706378799873054
chr16	87382700	87383700	5.063867955886339
chr16	87382800	87383800	4.802521668821742
chr16	87382900	87383900	5.063462608090502
chr16	87383000	87384000	4.924389054642649
chr16	87383100	87384100	3.832230337903869
chr16	87383200	87384200	2.797234757589308
chr16	87383300	87384300	2.365435400075191
chr16	87383400	87384400	1.9413552530587563
chr16	87383500	87384500	0.941244967127036
chr16	87383600	87384600	-0.2839279991090704
chr16	87384400	87385400	1.8694643053188944
chr16	87385500	87386500	2.4534271091340147
chr16	87385600	87386600	3.3049699035677285
chr16	87385700	87386700	3.1937162168433515
chr16	87385800	87386800	3.1957421724961073
chr16	87385900	87386900	3.4125663123114856
chr16	87386000	87387000	3.363427483800803
chr16	87386100	87387100	2.4556468526543522
chr16	87386200	87387200	3.1651713331388502
chr16	87386300	87387300	3.0326990431561978
chr16	87386400	87387400	2.8013635082848087
chr16	87386500	87387500	3.1291057275160434
chr16	87386600	87387600	3.1967983605792636
chr16	87386700	87387700	3.1220169729510148
chr16	87386800	87387800	3.417617723987838
chr16	87386900	87387900	2.9139766864702645
chr16	87387000	87388000	2.4574764462240903
chr16	87387100	87388100	2.7015395543263256
chr16	87387200	87388200	2.3444280399062563
chr16	87387300	87388300	2.310536715688744
chr16	87388400	87389400	-1.05056934377071
chr16	87388500	87389500	-0.13296121628012272
chr16	87388600	87389600	-0.16793518418163267
chr16	87388700	87389700	-0.18091086240886795
chr16	87388800	87389800	-0.232207974335338
chr16	87388900	87389900	-0.6796208678444706
chr16	87389000	87390000	-0.6787441309694351
chr16	87389100	87390100	-0.4930313530242795
chr16	87389200	87390200	0.15808259862819346
chr16	87389300	87390300	-0.2808053036942741
chr16	87389400	87390400	-0.316543999501248
chr16	87389500	87390500	-1.0946906723012293
chr16	87389600	87390600	-0.8815693156177017
chr16	87389700	87390700	-0.5745895422532986
chr16	87389800	87390800	-0.5526338745740135
chr16	87389900	87390900	-0.5568314461206763
chr16	87390000	87391000	-0.8521347115401177
chr16	87390100	87391100	-1.122027844720396
chr16	87390200	87391200	-1.7186301069544485
chr16	87390300	87391300	-1.04820538433384
chr16	87390400	87391400	-1.6872717849498038
chr16	87390500	87391500	-1.9769193247679395
chr16	87390600	87391600	-2.0404865558105536
chr16	87390700	87391700	-1.8785825267155625
chr16	87390800	87391800	-1.3984917347491863
chr16	87390900	87391900	-0.6437750057534003
chr16	87391000	87392000	-0.015735138411806807
chr16	87391100	87392100	0.1926598160241847
chr16	87392900	87393900	-0.2374216251352761
chr16	87393000	87394000	-0.589328977314408
chr16	87393100	87394100	-0.4374386323271585
chr16	87393200	87394200	-0.5932086071381536
chr16	87393300	87394300	-0.9805762537645779
chr16	87393400	87394400	-0.5478819018442329
chr16	87393500	87394500	-0.5614550587671621
chr16	87393600	87394600	-0.3686741982214989
chr16	87393700	87394700	-0.02723633356464844
chr16	87393800	87394800	0.44161586659665136
chr16	87393900	87394900	0.6229954625027211
chr16	87394000	87395000	1.1005597134321399
chr16	87394100	87395100	1.1379333719342983
chr16	87394200	87395200	1.2059556072023303
chr16	87394300	87395300	2.0759117820205244
chr16	87394400	87395400	1.5321042284561217
chr16	87394500	87395500	1.077087033193767
chr16	87394600	87395600	1.5993780334411327
chr16	87394700	87395700	0.5063668327793169
chr16	87394800	87395800	0.5611243933224932
chr16	87396000	87397000	0.6627554673993938
chr16	87396100	87397100	0.8295494636820133
chr16	87396200	87397200	1.0612807475872594
chr16	87396300	87397300	1.4357914297843328
chr16	87396400	87397400	1.7724909565863611
chr16	87396500	87397500	1.7088552896265314
chr16	87396600	87397600	2.424057104860861
chr16	87396700	87397700	2.4950582271994124
chr16	87396800	87397800	3.1555439587410987
chr16	87396900	87397900	3.2503327680655403
chr16	87397000	87398000	3.217812225772549
chr16	87397100	87398100	3.2515794146529378
chr16	87397200	87398200	3.0650158018232405
chr16	87397300	87398300	3.4489113869365333
chr16	87397400	87398400	2.809448224402929
chr16	87397500	87398500	3.2002354950029246
chr16	87397600	87398600	2.668793445324896
chr16	87397700	87398700	1.8994624796285964
chr16	87397800	87398800	1.373259670369438
chr16	87397900	87398900	1.32310137507226
chr16	87398000	87399000	1.84628946895696
chr16	87398100	87399100	1.7882000674817462
chr16	87398200	87399200	1.5036706430039477
chr16	87398300	87399300	0.19159767333228755
chr16	87398400	87399400	0.7855245209044671
chr16	87398500	87399500	0.2367337383040709
chr16	87398600	87399600	0.29139415950404624
chr16	87398700	87399700	1.0349568170004972
chr16	87398800	87399800	1.3117746901604237
chr16	87398900	87399900	1.0804167486915408
chr16	87399000	87400000	0.6593194266423228
chr16	87399100	87400100	0.2815054112242572
chr16	87399200	87400200	0.6884431502390602
chr16	87399300	87400300	1.5754171956854832
chr16	87399400	87400400	1.1915167880794668
chr16	87399500	87400500	1.2037335296472564
chr16	87399600	87400600	0.6869595304912215
chr16	87399700	87400700	-0.01907049986229265
chr16	87401200	87402200	1.0476961546721912
chr16	87401300	87402300	1.7590356249756085
chr16	87401400	87402400	1.992128010077883
chr16	87401500	87402500	2.2530498044672305
chr16	87401600	87402600	2.2222802632549565
chr16	87401700	87402700	2.26545729330166
chr16	87401800	87402800	2.1912134417116254
chr16	87401900	87402900	1.7157754877215614
chr16	87402000	87403000	1.449008988162924
chr16	87402100	87403100	2.103971846238794
chr16	87402200	87403200	1.6751811243906636
chr16	87402900	87403900	0.2672541656957817
chr16	87403000	87404000	0.1561245631518095
chr16	87403100	87404100	-0.8291955734681203
chr16	87403200	87404200	-1.0025462977497492
chr16	87403300	87404300	-1.4878670670035592
chr16	87403400	87404400	-0.8663136250913653
chr16	87403500	87404500	-1.0266833767647718
chr16	87403600	87404600	-1.302300634200533
chr16	87403700	87404700	-1.2589573680683095
chr16	87403800	87404800	-1.2327776708778788
chr16	87403900	87404900	-1.0102078759856916
chr16	87404000	87405000	-1.1541814941993676
chr16	87404100	87405100	-0.4526677564733701
chr16	87404200	87405200	0.10055598284562756
chr16	87404300	87405300	0.438893852343296
chr16	87404400	87405400	0.3599891935084369
chr16	87404500	87405500	0.6448412999673904
chr16	87404600	87405600	1.3002294795919365
chr16	87404700	87405700	1.1814300212020044
chr16	87404800	87405800	0.9569576758844126
chr16	87404900	87405900	0.763111288199291
chr16	87405000	87406000	0.9459506374375242
chr16	87405100	87406100	1.2487476489549765
chr16	87405200	87406200	1.2191579972653959
chr16	87405300	87406300	0.9755272270289412
chr16	87405400	87406400	0.9307870944329056
chr16	87405500	87406500	1.5184760537212878
chr16	87405600	87406600	0.9567281435725334
chr16	87405700	87406700	1.1212446607423745
chr16	87405800	87406800	1.3653840369520172
chr16	87405900	87406900	1.7909771653341235
chr16	87406000	87407000	2.2319623046035706
chr16	87406100	87407100	2.407867792580104
chr16	87406200	87407200	2.459650736969797
chr16	87406300	87407300	2.5562545081379717
chr16	87406400	87407400	2.4005044510189184
chr16	87406500	87407500	1.7889184887412686
chr16	87406600	87407600	1.8515539940482268
chr16	87406700	87407700	1.7784500721390208
chr16	87406800	87407800	1.6346135727742903
chr16	87406900	87407900	1.6213716706490702
chr16	87413000	87414000	3.7671477965963094
chr16	87413100	87414100	3.369344882533571
chr16	87413200	87414200	3.8824369079724383
chr16	87413300	87414300	4.067511655450349
chr16	87413400	87414400	3.779040012324826
chr16	87413600	87414600	3.608030977886092
chr16	87414800	87415800	1.4044484659870324
chr16	87414900	87415900	2.270748142953904
chr16	87415000	87416000	2.169034955142598
chr16	87415100	87416100	2.4662498599277543
chr16	87415200	87416200	2.113971769807537
chr16	87415300	87416300	2.7772298790351098
chr16	87415400	87416400	2.890408717063588
chr16	87415500	87416500	3.1637711864121485
chr16	87415600	87416600	2.8563782749242552
chr16	87415700	87416700	3.180920915138494
chr16	87415800	87416800	2.7354327905682574
chr16	87415900	87416900	2.0743025458581887
chr16	87416000	87417000	1.862672480034757
chr16	87416100	87417100	1.7746645713148668
chr16	87416200	87417200	1.8002298084156498
chr16	87416300	87417300	1.392555666644253
chr16	87416400	87417400	1.6387611284769004
chr16	87416500	87417500	1.2093306762982126
chr16	87416600	87417600	1.3529065066046315
chr16	87416700	87417700	1.5968461314842421
chr16	87416800	87417800	1.918245680592172
chr16	87416900	87417900	1.5529318165157
chr16	87418200	87419200	1.6484976045916766
chr16	87418300	87419300	2.452248931315608
chr16	87418400	87419400	2.4678168693799023
chr16	87418500	87419500	2.184176546803832
chr16	87418600	87419600	2.1312374306827016
chr16	87419100	87420100	2.4572436284669195
chr16	87419200	87420200	2.9819764050310282
chr16	87419300	87420300	3.1555237262209386
chr16	87419400	87420400	2.9060811961768978
chr16	87419500	87420500	3.0446779758498907
chr16	87419600	87420600	3.2649519967595806
chr16	87419700	87420700	4.577294294828064
chr16	87419800	87420800	5.2417225224248565
chr16	87419900	87420900	5.114087717460618
chr16	87420000	87421000	4.996979264108528
chr16	87420100	87421100	4.92533002943909
chr16	87420200	87421200	4.916179000993224
chr16	87420300	87421300	4.781791368256696
chr16	87420400	87421400	5.2855067021237785
chr16	87420500	87421500	5.316340420616513
chr16	87420600	87421600	5.576478045523926
chr16	87420700	87421700	4.446138562867294
chr16	87420800	87421800	3.9292015428223235
chr16	87420900	87421900	3.90233802144779
chr16	87421000	87422000	3.8667072840590477
chr16	87421100	87422100	3.9411236495969617
chr16	87421200	87422200	3.6110404373676976
chr16	87421300	87422300	3.0380288907752235
chr16	87421400	87422400	2.9467527825618207
chr16	87421500	87422500	2.587050228655474
chr16	87421600	87422600	1.7871123626804888
chr16	87421700	87422700	1.6362564079329227
chr16	87421800	87422800	2.072291890532364
chr16	87421900	87422900	1.6335740598136237
chr16	87422000	87423000	0.6662210569411526
chr16	87422100	87423100	0.5004615616054822
chr16	87422200	87423200	0.2375944358841356
chr16	87422300	87423300	-0.0309242627732647
chr16	87422400	87423400	-0.8832557188906419
chr16	87422500	87423500	-0.7823443268467327
chr16	87422600	87423600	-0.5827631521400463
chr16	87422700	87423700	-0.002050935335419179
chr16	87422800	87423800	0.012585152263610178
chr16	87422900	87423900	0.5531607956333262
chr16	87423000	87424000	1.893288537408193
chr16	87423100	87424100	1.6913069012569666
chr16	87423200	87424200	1.2832422100192848
chr16	87423300	87424300	1.5179409135441275
chr16	87423400	87424400	1.931511192157045
chr16	87423500	87424500	2.2436140088938425
chr16	87423600	87424600	1.999282288206633
chr16	87423700	87424700	1.770646461415169
chr16	87423800	87424800	1.1313334299608733
chr16	87423900	87424900	1.1271645853311214
chr16	87424000	87425000	0.5791306588934417
chr16	87424100	87425100	1.3563340466350884
chr16	87424200	87425200	2.1729551291754734
chr16	87424300	87425300	2.188628011641549
chr16	87424400	87425400	2.11851341524572
chr16	87424500	87425500	1.9288257491255143
chr16	87424600	87425600	1.7683856155300473
chr16	87424700	87425700	1.6148573298548592
chr16	87424800	87425800	2.0972887448163067
chr16	87424900	87425900	1.7236003633851693
chr16	87425000	87426000	1.578386753952771
chr16	87425100	87426100	0.5402810504050767
chr16	87425200	87426200	-0.05290936020944762
chr16	87425300	87426300	-0.22528745155943594
chr16	87426700	87427700	0.4132690386703184
chr16	87426800	87427800	0.6913476507488376
chr16	87426900	87427900	1.2768281678114328
chr16	87427000	87428000	1.0844458299181534
chr16	87427100	87428100	1.1300638186256229
chr16	87427200	87428200	1.3308829979213936
chr16	87427300	87428300	1.1666588408589031
chr16	87427400	87428400	0.9499087510483012
chr16	87427500	87428500	1.1143657171524437
chr16	87427600	87428600	0.9073685925542296
chr16	87427700	87428700	1.2761502167121166
chr16	87427800	87428800	1.14455142195377
chr16	87427900	87428900	0.7738312936656997
chr16	87428000	87429000	0.909088635673489
chr16	87429400	87430400	0.9309587096682564
chr16	87429500	87430500	0.8031258286585925
chr16	87429600	87430600	0.7025191930886342
chr16	87429700	87430700	1.1156327647475126
chr16	87429800	87430800	1.5847097473962166
chr16	87429900	87430900	1.0366305806506249
chr16	87430000	87431000	0.7104979919223798
chr16	87430100	87431100	1.417066316634261
chr16	87430200	87431200	0.9814037252529232
chr16	87431000	87432000	2.0898178303672714
chr16	87431100	87432100	1.8883461476949868
chr16	87431200	87432200	2.9057950385467093
chr16	87431300	87432300	3.1555248982828887
chr16	87431400	87432400	2.7977743509823494
chr16	87431500	87432500	2.999858258451756
chr16	87431600	87432600	3.67460348817608
chr16	87431700	87432700	3.954850844919376
chr16	87431800	87432800	3.64657323968398
chr16	87431900	87432900	3.185514170803622
chr16	87432000	87433000	3.368461742059583
chr16	87432100	87433100	3.3607011899003685
chr16	87432200	87433200	2.7120359717514884
chr16	87432300	87433300	1.86147251792084
chr16	87432400	87433400	2.8369292730172586
chr16	87432500	87433500	2.5833389631653128
chr16	87432600	87433600	2.2202942379568262
chr16	87432700	87433700	1.9950999114018608
chr16	87432800	87433800	2.4616889937834925
chr16	87432900	87433900	2.4177445405262157
chr16	87433000	87434000	2.1362899079614617
chr16	87433100	87434100	2.362647918593821
chr16	87433200	87434200	2.4334166772327928
chr16	87433300	87434300	3.012112675768166
chr16	87433400	87434400	2.833887109334172
chr16	87433500	87434500	2.5946662758688244
chr16	87433600	87434600	2.332152441827044
chr16	87433700	87434700	2.620604662530205
chr16	87433800	87434800	2.3647975827257723
chr16	87433900	87434900	2.141007875437105
chr16	87435700	87436700	1.3363522386544695
chr16	87435800	87436800	0.9551409990978016
chr16	87435900	87436900	1.1741127769110695
chr16	87436000	87437000	1.7705176986464353
chr16	87436100	87437100	2.6439921973366345
chr16	87436200	87437200	2.5874644472728128
chr16	87436300	87437300	2.5494128567785106
chr16	87436400	87437400	1.5836203970617255
chr16	87436500	87437500	2.480637359843629
chr16	87436600	87437600	2.232268006018194
chr16	87436700	87437700	2.1608679389674066
chr16	87436800	87437800	2.3919208705672768
chr16	87436900	87437900	2.289911460891017
chr16	87438400	87439400	1.2770143534369514
chr16	87438500	87439500	1.6703626880022735
chr16	87438600	87439600	1.6110085595045758
chr16	87438700	87439700	1.5829432545908872
chr16	87438800	87439800	1.2661805062669538
chr16	87438900	87439900	1.1420641590400669
chr16	87439000	87440000	1.2644057015422545
chr16	87439100	87440100	0.7396199366922426
chr16	87439200	87440200	1.204516059823805
chr16	87439300	87440300	0.642005127133373
chr16	87439400	87440400	0.8272079777684841
chr16	87439500	87440500	0.4217746430326049
chr16	87439600	87440600	0.7836644630110935
chr16	87439700	87440700	0.8143821687548504
chr16	87439800	87440800	0.7608092353414576
chr16	87439900	87440900	0.8060182469381808
chr16	87440000	87441000	1.0904587770565206
chr16	87440100	87441100	1.7451259025555463
chr16	87440200	87441200	2.239311826342284
chr16	87440300	87441300	2.927075762603548
chr16	87440400	87441400	2.789760505947013
chr16	87440500	87441500	2.569753071966721
chr16	87440600	87441600	2.3093168118750538
chr16	87440700	87441700	2.2055355527616136
chr16	87440800	87441800	2.240786433353162
chr16	87440900	87441900	2.2161151515935202
chr16	87441000	87442000	2.259762998651319
chr16	87441100	87442100	1.4174196794872018
chr16	87441200	87442200	0.7620087275326419
chr16	87441300	87442300	0.43197327910214295
chr16	87441400	87442400	0.5783917083908429
chr16	87441500	87442500	0.9555949061660473
chr16	87441600	87442600	0.9919892335929796
chr16	87441700	87442700	1.0316760299494103
chr16	87441800	87442800	1.0905214837068369
chr16	87441900	87442900	1.1383600726433636
chr16	87442000	87443000	0.6807112939267566
chr16	87442100	87443100	0.8344249489230757
chr16	87442200	87443200	0.96086761264985
chr16	87442300	87443300	0.7015866809093543
chr16	87442400	87443400	0.7494329525382935
chr16	87442500	87443500	0.04346870715785486
chr16	87442600	87443600	-0.3443388973036061
chr16	87442700	87443700	-0.4304239599392513
chr16	87442800	87443800	-0.4580871673191226
chr16	87442900	87443900	-0.5244613675832152
chr16	87443000	87444000	-0.5102648616200868
chr16	87444000	87445000	-0.42512660685059156
chr16	87444100	87445100	-0.6689758600379324
chr16	87444200	87445200	-0.9418132783715925
chr16	87444300	87445300	-1.163118588776795
chr16	87444400	87445400	-0.8454601504260182
chr16	87444500	87445500	-0.5398377718216354
chr16	87444600	87445600	-0.6519188553161498
chr16	87444700	87445700	-0.26808533901481746
chr16	87444800	87445800	0.34478174423186925
chr16	87444900	87445900	0.35952291251118085
chr16	87445000	87446000	0.406332056710794
chr16	87445100	87446100	0.5101372475001295
chr16	87445200	87446200	0.969294499724862
chr16	87445300	87446300	1.5004013155752929
chr16	87445400	87446400	1.7808378217704184
chr16	87446200	87447200	1.5980086037009091
chr16	87446300	87447300	1.9271450965871475
chr16	87446400	87447400	1.0083909966054414
chr16	87446500	87447500	0.4053730317612274
chr16	87446600	87447600	-0.4865354385372161
chr16	87446700	87447700	-0.3123508553491061
chr16	87446800	87447800	-0.4035767423062444
chr16	87446900	87447900	-0.11624194422888336
chr16	87447000	87448000	-0.5120793494452338
chr16	87447100	87448100	-0.7493140990308753
chr16	87447200	87448200	0.268081436807326
chr16	87447300	87448300	-0.05424125281482847
chr16	87447400	87448400	0.11719497422374416
chr16	87447500	87448500	1.1628020776271926
chr16	87447600	87448600	1.7945176608865447
chr16	87447700	87448700	1.7992561263903424
chr16	87447800	87448800	1.846618937242932
chr16	87447900	87448900	1.5044229567043357
chr16	87448000	87449000	1.9663265191255912
chr16	87448100	87449100	1.8737889269163928
chr16	87448200	87449200	1.5173077493534424
chr16	87448300	87449300	1.5738800845193974
chr16	87448400	87449400	1.4112508516855091
chr16	87448500	87449500	1.0202239592666993
chr16	87448600	87449600	0.641435020853448
chr16	87448700	87449700	0.19691507514247586
chr16	87448800	87449800	0.06313131086516975
chr16	87448900	87449900	-0.1014634367486216
chr16	87449000	87450000	-0.7054386068505529
chr16	87449100	87450100	-0.8908093087642074
chr16	87449200	87450200	-0.9246055535836992
chr16	87449300	87450300	-1.4832402401730629
chr16	87449400	87450400	-1.131771851116694
chr16	87449500	87450500	-1.5152997897003586
chr16	87451300	87452300	2.2164194394858767
chr16	87451400	87452400	2.7406656381894083
chr16	87451500	87452500	3.0769628679741965
chr16	87451600	87452600	2.5158971041858664
chr16	87451700	87452700	3.0480569024013966
chr16	87451800	87452800	3.1094075960660708
chr16	87451900	87452900	3.361853580662589
chr16	87452000	87453000	3.1206994885670327
chr16	87452100	87453100	2.7169634435969345
chr16	87452200	87453200	2.290938143037629
chr16	87452300	87453300	2.0631862953471187
chr16	87452400	87453400	1.1396073841320802
chr16	87454300	87455300	-0.5002028257789283
chr16	87454400	87455400	-0.5726179180501892
chr16	87454500	87455500	-0.4235995803299218
chr16	87454600	87455600	-0.432641364815948
chr16	87454700	87455700	-0.24745059790007765
chr16	87454800	87455800	-0.0244182800733972
chr16	87454900	87455900	-0.42942842056858616
chr16	87455000	87456000	-0.8755207737177859
chr16	87455100	87456100	-1.150722108239098
chr16	87455200	87456200	-0.9675860097549499
chr16	87455300	87456300	-0.7763771275862161
chr16	87455400	87456400	-0.4698913951451797
chr16	87455500	87456500	-0.2683418220311992
chr16	87456600	87457600	1.1258233703643348
chr16	87456700	87457700	1.0219206357338255
chr16	87456800	87457800	0.7932421192652253
chr16	87456900	87457900	1.4143287747466025
chr16	87457000	87458000	2.064551056341927
chr16	87457100	87458100	1.8781931228706337
chr16	87457200	87458200	1.8172584893535615
chr16	87457300	87458300	1.5769270623424754
chr16	87457400	87458400	1.7499148476734336
chr16	87457500	87458500	2.1817165403877867
chr16	87457600	87458600	2.035711289464392
chr16	87457700	87458700	2.178343507625593
chr16	87457800	87458800	2.49183128375572
chr16	87457900	87458900	2.0582991847765344
chr16	87458000	87459000	1.5934470480343375
chr16	87458100	87459100	1.5646484819104276
chr16	87458200	87459200	2.540470091135597
chr16	87458300	87459300	2.655250981251712
chr16	87458400	87459400	2.1482269563841045
chr16	87458500	87459500	1.6319927593674846
chr16	87458600	87459600	1.5962017408062834
chr16	87458700	87459700	1.7713960597952232
chr16	87458800	87459800	1.8094736128983908
chr16	87458900	87459900	1.5184185281057128
chr16	87459000	87460000	1.3453490031777837
chr16	87459100	87460100	2.03511133575136
chr16	87459200	87460200	1.1493623620103464
chr16	87459300	87460300	0.6541035556369917
chr16	87459400	87460400	1.5934852027662303
chr16	87459500	87460500	1.340367332634316
chr16	87459600	87460600	1.1346494060099896
chr16	87459700	87460700	0.6565224680895085
chr16	87459800	87460800	0.243324990687164
chr16	87459900	87460900	0.977661286730265
chr16	87460000	87461000	1.1586892482848847
chr16	87460100	87461100	0.8466360401206869
chr16	87460200	87461200	1.1708138080356447
chr16	87460300	87461300	1.43007957423161
chr16	87460400	87461400	0.4336401527925009
chr16	87460500	87461500	0.663587541958069
chr16	87461100	87462100	-1.749142544850795
chr16	87461200	87462200	-2.0472881002870484
chr16	87461300	87462300	-2.2301818625454866
chr16	87461400	87462400	-2.1268418948679897
chr16	87461500	87462500	-2.1965261571072783
chr16	87461600	87462600	-2.499139670159851
chr16	87461700	87462700	-2.6350730384666607
chr16	87462900	87463900	-0.03799181780827171
chr16	87463000	87464000	-0.2649287158658938
chr16	87463100	87464100	0.18316916858718754
chr16	87463200	87464200	0.12855248010937306
chr16	87463300	87464300	0.6487895209709399
chr16	87463400	87464400	0.9973502565079464
chr16	87463500	87464500	0.6794171353464661
chr16	87463600	87464600	0.2725361708801982
chr16	87463700	87464700	0.43106635230018586
chr16	87463800	87464800	0.19804490457415985
chr16	87463900	87464900	0.6896885729396358
chr16	87464000	87465000	0.8607724432844509
chr16	87464100	87465100	0.9574378090321072
chr16	87464200	87465200	1.7516988959325257
chr16	87464300	87465300	1.5116594902771117
chr16	87464400	87465400	1.450253213234706
chr16	87464500	87465500	2.242974517562036
chr16	87464600	87465600	2.4873102420729682
chr16	87464700	87465700	2.660921872677655
chr16	87464800	87465800	2.9295736614365118
chr16	87464900	87465900	2.7334656612049684
chr16	87465000	87466000	3.4562988421473944
chr16	87465100	87466100	3.3757648355842127
chr16	87465200	87466200	2.713551506008935
chr16	87465300	87466300	2.565507034814621
chr16	87465400	87466400	2.714642180988732
chr16	87465500	87466500	2.438764328979424
chr16	87465600	87466600	2.3602283415161693
chr16	87465700	87466700	2.8781172964536395
chr16	87465800	87466800	2.548758474071387
chr16	87465900	87466900	2.158759301657528
chr16	87466000	87467000	2.5690994130546567
chr16	87466100	87467100	1.9511989534374081
chr16	87466200	87467200	2.3933666054971554
chr16	87466300	87467300	2.2837450316695325
chr16	87466400	87467400	2.374292871863747
chr16	87466500	87467500	2.2288929479181143
chr16	87466600	87467600	2.3488746719450058
chr16	87466700	87467700	1.39771103945771
chr16	87466800	87467800	1.8152049734538809
chr16	87466900	87467900	2.2682646918552973
chr16	87467000	87468000	1.6779789084293675
chr16	87467100	87468100	2.0425302244908212
chr16	87467200	87468200	1.5865302002791803
chr16	87467300	87468300	1.7352323387755466
chr16	87467400	87468400	1.4789990770091888
chr16	87467500	87468500	1.7829675312457995
chr16	87467600	87468600	1.9641823198211
chr16	87467700	87468700	1.8038884796191061
chr16	87467800	87468800	1.5095872187226496
chr16	87467900	87468900	1.0254422072681741
chr16	87468000	87469000	0.8106876308339863
chr16	87468100	87469100	0.5047103007506287
chr16	87468200	87469200	1.195945685903171
chr16	87468300	87469300	1.2797198734571598
chr16	87468400	87469400	1.0789047726049033
chr16	87468500	87469500	0.8591450698309313
chr16	87468600	87469600	0.8253817175187839
chr16	87468700	87469700	0.7554637462376907
chr16	87468800	87469800	0.03363754016615742
chr16	87468900	87469900	-0.06416699100079479
chr16	87469000	87470000	-0.11218823979494885
chr16	87469100	87470100	0.5242483794573843
chr16	87469200	87470200	0.3723219832599088
chr16	87469300	87470300	0.7131540839763284
chr16	87469400	87470400	0.5595059341319859
chr16	87469500	87470500	0.3709011490762771
chr16	87469600	87470600	0.2992284053926945
chr16	87469700	87470700	0.6624915769310952
chr16	87469800	87470800	1.2756248579374785
chr16	87469900	87470900	1.970773910025113
chr16	87470000	87471000	2.146434869505846
chr16	87470100	87471100	2.454366169727945
chr16	87470200	87471200	2.5058668255768413
chr16	87470300	87471300	2.103633409051973
chr16	87470400	87471400	2.4703525947793845
chr16	87470500	87471500	2.4388479299780967
chr16	87470600	87471600	2.7205855135426225
chr16	87470700	87471700	2.8815380069867937
chr16	87470800	87471800	2.691877164579628
chr16	87472200	87473200	0.5666393358821273
chr16	87472300	87473300	0.9791417631808692
chr16	87472400	87473400	1.0931246427663956
chr16	87472500	87473500	1.4065559486440733
chr16	87472600	87473600	1.000923125816938
chr16	87472700	87473700	1.177849330891718
chr16	87472800	87473800	1.4106284842828714
chr16	87472900	87473900	1.3976932130577768
chr16	87473000	87474000	1.4878582719548992
chr16	87473100	87474100	1.2239367682496956
chr16	87473200	87474200	2.4687972861510774
chr16	87473300	87474300	2.387905088473313
chr16	87473400	87474400	2.827612751173373
chr16	87473500	87474500	2.4478322354134434
chr16	87473600	87474600	2.3773811028730116
chr16	87473700	87474700	1.980309953040268
chr16	87473800	87474800	1.8210630885105388
chr16	87473900	87474900	1.7205805600167399
chr16	87474000	87475000	1.1533937892211383
chr16	87474100	87475100	1.5862742483715335
chr16	87474200	87475200	0.896917954479582
chr16	87474300	87475300	0.7225656313823776
chr16	87474400	87475400	0.5590626697216589
chr16	87474500	87475500	0.5777420613546009
chr16	87475600	87476600	-1.1093027665533706
chr16	87475700	87476700	-0.6128665225224095
chr16	87475800	87476800	0.4002021061387014
chr16	87475900	87476900	1.0649899080525322
chr16	87476000	87477000	1.2385213232195422
chr16	87476100	87477100	1.8810590506246192
chr16	87477300	87478300	1.7439521777960614
chr16	87477400	87478400	1.053446699426509
chr16	87477500	87478500	0.9388955117928052
chr16	87477600	87478600	1.5408250492804845
chr16	87477800	87478800	1.5395829570833135
chr16	87477900	87478900	0.9624664985005
chr16	87478000	87479000	0.3385436269448884
chr16	87478100	87479100	-0.3590331414932022
chr16	87478200	87479200	-0.3369093717106614
chr16	87478800	87479800	1.4697000126286826
chr16	87478900	87479900	2.1198029761688715
chr16	87479000	87480000	2.289478446383853
chr16	87479100	87480100	2.447663076228748
chr16	87479200	87480200	2.271790121481719
chr16	87479300	87480300	2.8903727567240334
chr16	87479400	87480400	3.244781456232104
chr16	87479500	87480500	3.154957394750599
chr16	87479600	87480600	3.5616261269864338
chr16	87479700	87480700	3.4055819037073314
chr16	87479800	87480800	3.03707887726054
chr16	87479900	87480900	2.595531532223024
chr16	87480000	87481000	2.4213086048236474
chr16	87480100	87481100	2.4243941150128943
chr16	87480200	87481200	2.3766863509831366
chr16	87480300	87481300	1.652154368429577
chr16	87480400	87481400	0.9640792620591184
chr16	87480500	87481500	1.4775075049731792
chr16	87481600	87482600	0.6801495021942995
chr16	87481700	87482700	1.4287482940512668
chr16	87481800	87482800	1.4527687834209937
chr16	87481900	87482900	1.9427350294924541
chr16	87482000	87483000	2.163014630099112
chr16	87482100	87483100	2.1107627387935306
chr16	87482200	87483200	2.2667183310439487
chr16	87482300	87483300	2.7160748822539684
chr16	87484100	87485100	1.7331091447761644
chr16	87484200	87485200	1.989240744019494
chr16	87484300	87485300	1.3843954245887735
chr16	87484400	87485400	1.4134584983495653
chr16	87484500	87485500	1.0147002899947677
chr16	87484600	87485600	1.239130762567454
chr16	87484700	87485700	-0.09480876071541544
chr16	87484800	87485800	-0.5737225397804715
chr16	87484900	87485900	-0.787241826909975
chr16	87485000	87486000	-1.4831336749027964
chr16	87485100	87486100	-1.576535213429643
chr16	87485200	87486200	-0.8869957873732496
chr16	87485300	87486300	-0.4519097400045736
chr16	87485400	87486400	-0.2999904795687049
chr16	87485500	87486500	0.6148491412949718
chr16	87485600	87486600	0.4857479613267379
chr16	87485700	87486700	1.9134681409166328
chr16	87485800	87486800	1.7277346161568603
chr16	87485900	87486900	2.221606520606677
chr16	87486000	87487000	2.583573646942622
chr16	87486100	87487100	2.3490193229953107
chr16	87486200	87487200	1.642979151001969
chr16	87486300	87487300	1.783263719784825
chr16	87486400	87487400	1.9466209311213707
chr16	87486500	87487500	1.7142043954475066
chr16	87486600	87487600	1.7499548227587016
chr16	87486700	87487700	1.619203427499745
chr16	87486800	87487800	2.420591053371373
chr16	87486900	87487900	2.447957013400357
chr16	87487000	87488000	2.446809804336213
chr16	87487100	87488100	2.6935473323773818
chr16	87487200	87488200	2.7548320876494596
chr16	87487300	87488300	3.0832394824613765
chr16	87487400	87488400	3.0918066812029017
chr16	87487500	87488500	2.8164931209531514
chr16	87487600	87488600	2.592232784713114
chr16	87487700	87488700	2.4320143849815103
chr16	87487800	87488800	2.194242028519763
chr16	87487900	87488900	2.348008609148543
chr16	87488000	87489000	2.373296602923282
chr16	87488100	87489100	2.362280466759913
chr16	87490400	87491400	-0.4719306265995121
chr16	87490500	87491500	-0.6675454151482033
chr16	87490600	87491600	0.44473001900157183
chr16	87490700	87491700	1.8110339376279017
chr16	87490800	87491800	3.738736267320109
chr16	87490900	87491900	4.747533097878377
chr16	87491000	87492000	5.8678825073548975
chr16	87491100	87492100	6.867700142361173
chr16	87491200	87492200	8.173498552745839
chr16	87491300	87492300	9.054757784775553
chr16	87491800	87492800	9.93793494230151
chr16	87491900	87492900	8.603498897244304
chr16	87492000	87493000	6.700872741561384
chr16	87492100	87493100	3.916712967975697
chr16	87492800	87493800	-1.26895792618067
chr16	87492900	87493900	0.3456908682358863
chr16	87493000	87494000	0.9326123402752856
chr16	87493100	87494100	2.9296526127289075
chr16	87493200	87494200	2.52872941618339
chr16	87493300	87494300	2.07886599402328
chr16	87493400	87494400	2.4025097878219017
chr16	87493500	87494500	2.949433718469153
chr16	87493600	87494600	3.1997568074677525
chr16	87493700	87494700	3.7023609939032966
chr16	87493800	87494800	3.880815326888721
chr16	87493900	87494900	3.3713578565191606
chr16	87494000	87495000	3.195599315843839
chr16	87494300	87495300	3.677163774843669
chr16	87494400	87495400	3.347466428775318
chr16	87494500	87495500	2.636690593363361
chr16	87494600	87495600	2.0137326500781705
chr16	87494700	87495700	1.4676043999518311
chr16	87495900	87496900	3.1932988086729823
chr16	87496000	87497000	3.4158174270424824
chr16	87496100	87497100	3.7242450934444684
chr16	87496200	87497200	3.735118164155274
chr16	87496300	87497300	3.976068712291283
chr16	87496400	87497400	3.924220170173197
chr16	87496500	87497500	3.7887356065646256
chr16	87496600	87497600	3.7437505988356174
chr16	87496700	87497700	3.503297691453806
chr16	87496800	87497800	4.0458644653418325
chr16	87496900	87497900	4.3244315246569
chr16	87497000	87498000	4.354486550295973
chr16	87497100	87498100	4.053210230752045
chr16	87497200	87498200	4.257331213329916
chr16	87497300	87498300	4.002891345956616
chr16	87497400	87498400	3.877209975139108
chr16	87497500	87498500	3.792547591153782
chr16	87497600	87498600	4.0168479850947
chr16	87497700	87498700	4.482834756248606
chr16	87497800	87498800	3.2615191742339724
chr16	87497900	87498900	2.682281011846628
chr16	87498000	87499000	2.3128921782378007
chr16	87498100	87499100	2.517725175055525
chr16	87498200	87499200	2.0240159777539324
chr16	87498300	87499300	1.5587313045528777
chr16	87498400	87499400	1.4167947200983884
chr16	87498500	87499500	1.7784322029901989
chr16	87498600	87499600	1.0566079479395971
chr16	87498700	87499700	1.1703636651532598
chr16	87498800	87499800	1.6396468262093613
chr16	87498900	87499900	1.9478275020070148
chr16	87499000	87500000	1.885125103176495
chr16	87499100	87500100	1.6949814980197189
chr16	87499200	87500200	1.3280859420274185
chr16	87499300	87500300	1.2600602533505456
chr16	87499400	87500400	1.4484415612025705
chr16	87499500	87500500	1.0534814325121895
chr16	87499600	87500600	1.5111699273061951
chr16	87499700	87500700	0.992837201339182
chr16	87499800	87500800	0.7020181749787623
chr16	87499900	87500900	-0.010357095175591531
chr16	87500000	87501000	0.6618821054299319
chr16	87500100	87501100	0.055655054998794716
chr16	87500200	87501200	0.3050983576560743
chr16	87500300	87501300	0.1071787898673894
chr16	87500400	87501400	-0.30460077141332764
chr16	87500500	87501500	-0.3221780316249337
chr16	87500600	87501600	-0.5916035231595319
chr16	87500700	87501700	-0.4758365772563784
chr16	87500800	87501800	-0.31709694560253765
chr16	87502700	87503700	3.724338450301456
chr16	87502800	87503800	3.465264821485832
chr16	87502900	87503900	2.7376184072612224
chr16	87503000	87504000	2.225316694741841
chr16	87503100	87504100	1.4487083171022122
chr16	87503200	87504200	1.6693419389829487
chr16	87503300	87504300	1.4622953316798308
chr16	87503400	87504400	1.1560914607989452
chr16	87503500	87504500	1.0972051457147096
chr16	87504700	87505700	0.873814898804715
chr16	87504800	87505800	0.5825232031892966
chr16	87504900	87505900	0.660330047954417
chr16	87505000	87506000	0.9531027684911108
chr16	87505100	87506100	0.0928377133899137
chr16	87505200	87506200	-0.12042453015953493
chr16	87505300	87506300	0.7802279202191005
chr16	87505400	87506400	1.6597853262213762
chr16	87505500	87506500	1.3602470425044737
chr16	87505600	87506600	2.1165996410847385
chr16	87505700	87506700	2.3507300216173266
chr16	87505800	87506800	2.9847117487852177
chr16	87505900	87506900	2.7010164130258216
chr16	87506000	87507000	2.7074314857099706
chr16	87506100	87507100	3.510957447924657
chr16	87506200	87507200	3.3301536552285884
chr16	87506300	87507300	2.8990354705830663
chr16	87506400	87507400	2.3707781443883325
chr16	87506500	87507500	2.9950891254849648
chr16	87506600	87507600	2.9010960319655044
chr16	87506700	87507700	2.913545679028437
chr16	87506800	87507800	2.5563308634302744
chr16	87506900	87507900	2.728204772517126
chr16	87507000	87508000	2.4573543467077656
chr16	87507100	87508100	2.1437582984284287
chr16	87507200	87508200	2.994063546811466
chr16	87507300	87508300	3.2160250789706155
chr16	87507400	87508400	2.7394894013612987
chr16	87507500	87508500	3.0062897468919902
chr16	87507600	87508600	3.332940236499484
chr16	87507700	87508700	3.4228247093520645
chr16	87507800	87508800	2.945181493933512
chr16	87507900	87508900	2.5853481356400283
chr16	87508000	87509000	2.58059459564958
chr16	87508100	87509100	2.6301141101721144
chr16	87508200	87509200	1.7429136117273043
chr16	87508300	87509300	1.570713968626481
chr16	87508400	87509400	2.1107905984995847
chr16	87508500	87509500	1.8278025508304925
chr16	87508600	87509600	1.3003835876442804
chr16	87508700	87509700	0.8079981732310327
chr16	87508800	87509800	1.1002523133755029
chr16	87508900	87509900	0.7596557074450346
chr16	87509000	87510000	1.177693458297319
chr16	87509100	87510100	0.7899761923272159
chr16	87509200	87510200	0.7717336528780171
chr16	87509300	87510300	1.008538751067238
chr16	87509400	87510400	0.7054224703799429
chr16	87509500	87510500	0.7289352300714029
chr16	87509600	87510600	1.1669203012677487
chr16	87509700	87510700	1.7511248849699046
chr16	87509800	87510800	2.130703934839914
chr16	87509900	87510900	2.5402614289694045
chr16	87510000	87511000	2.16740096428555
chr16	87510100	87511100	2.738462199638781
chr16	87510200	87511200	2.912165400881962
chr16	87510300	87511300	2.3558206992346555
chr16	87510400	87511400	2.7740638972241065
chr16	87510500	87511500	2.868868980624089
chr16	87510600	87511600	1.75367913821163
chr16	87510700	87511700	1.4104528112831125
chr16	87510800	87511800	1.1940750754254692
chr16	87510900	87511900	0.8508900280103755
chr16	87511000	87512000	1.3025410527382868
chr16	87511100	87512100	0.5750485838612667
chr16	87511200	87512200	0.7840687004058898
chr16	87511300	87512300	1.2641063617347212
chr16	87511400	87512400	0.9936427282965236
chr16	87511500	87512500	1.4773900523161114
chr16	87511600	87512600	2.0779195487190485
chr16	87511700	87512700	1.9377880502761209
chr16	87511800	87512800	2.4823647880329154
chr16	87511900	87512900	2.633069633363144
chr16	87512000	87513000	2.3211926994417595
chr16	87512100	87513100	2.667001667222828
chr16	87512200	87513200	2.5264178772812924
chr16	87512300	87513300	1.9950807053795696
chr16	87512400	87513400	1.9431747156302768
chr16	87512500	87513500	1.9099249850265565
chr16	87512600	87513600	2.3215720519891887
chr16	87512700	87513700	2.213489965731736
chr16	87512800	87513800	1.947364483415961
chr16	87512900	87513900	2.459319511499664
chr16	87513000	87514000	2.52884942158823
chr16	87513100	87514100	2.602639738447499
chr16	87513200	87514200	3.015948998066432
chr16	87513300	87514300	3.2321376552537333
chr16	87513400	87514400	3.719776855844777
chr16	87513500	87514500	2.8111842073274453
chr16	87513600	87514600	2.5793078633918385
chr16	87513700	87514700	2.5695208280478736
chr16	87513800	87514800	2.1489592616843383
chr16	87513900	87514900	2.015545992497105
chr16	87514000	87515000	2.175696537908
chr16	87514100	87515100	2.244303958860033
chr16	87514200	87515200	1.9294885834259845
chr16	87514300	87515300	2.169113107488144
chr16	87514400	87515400	2.054879045880808
chr16	87515500	87516500	3.9268242172046364
chr16	87515600	87516600	4.294300106084728
chr16	87515700	87516700	4.29145473939418
chr16	87515800	87516800	4.619417855223282
chr16	87515900	87516900	4.208977100892561
chr16	87516000	87517000	3.7426165599995787
chr16	87516100	87517100	2.7722729821836407
chr16	87516200	87517200	2.55515031906378
chr16	87516300	87517300	2.466921369022417
chr16	87516400	87517400	2.540165038690853
chr16	87516500	87517500	2.8845861120508034
chr16	87516600	87517600	2.6922106859385444
chr16	87516700	87517700	3.0693689367237127
chr16	87516800	87517800	2.356499746693912
chr16	87516900	87517900	3.052295895471362
chr16	87517000	87518000	3.559126838037722
chr16	87517100	87518100	4.823210858135532
chr16	87517200	87518200	5.360752219616031
chr16	87517300	87518300	5.532060787635347
chr16	87517400	87518400	5.703203182896942
chr16	87517500	87518500	5.507596641355593
chr16	87517600	87518600	5.595582857284167
chr16	87517700	87518700	5.115799960040015
chr16	87517800	87518800	5.675174204693175
chr16	87517900	87518900	5.5292179876232925
chr16	87518000	87519000	5.928035529041049
chr16	87518100	87519100	5.513445751794835
chr16	87518200	87519200	5.488521961186147
chr16	87518300	87519300	5.194392400058658
chr16	87518400	87519400	4.99723486759917
chr16	87518500	87519500	4.9235272892198205
chr16	87518600	87519600	4.710492737575566
chr16	87518700	87519700	4.8268162188401895
chr16	87518800	87519800	4.488476905136845
chr16	87518900	87519900	3.798261156517968
chr16	87519000	87520000	3.3323913458330865
chr16	87519100	87520100	3.6212720224148636
chr16	87519200	87520200	3.0400382287035983
chr16	87519300	87520300	3.831037401024848
chr16	87519400	87520400	4.031049271223937
chr16	87519500	87520500	3.2514368993681404
chr16	87519600	87520600	3.1620273150672644
chr16	87519700	87520700	2.49105234818543
chr16	87519800	87520800	2.7146769500858823
chr16	87519900	87520900	2.658161244260589
chr16	87520000	87521000	2.693061543275373
chr16	87520100	87521100	2.1870386324558257
chr16	87520200	87521200	1.8758827699097842
chr16	87520300	87521300	1.432992498912633
chr16	87520400	87521400	1.0246994458357688
chr16	87520500	87521500	1.4283887527616963
chr16	87520600	87521600	1.0838665458659
chr16	87520700	87521700	1.5464131723543972
chr16	87520800	87521800	0.8533253634858968
chr16	87520900	87521900	0.8389833385432056
chr16	87521000	87522000	0.9065707574313215
chr16	87521100	87522100	0.9641140014586652
chr16	87522000	87523000	3.2832192578482853
chr16	87522100	87523100	3.5430109955829603
chr16	87522200	87523200	3.956087725904712
chr16	87522300	87523300	3.94662109535091
chr16	87522400	87523400	3.9583527844848136
chr16	87522500	87523500	3.8843058512849065
chr16	87522600	87523600	3.2199414529504726
chr16	87522700	87523700	2.8918217435068865
chr16	87522800	87523800	2.2970625956297512
chr16	87522900	87523900	2.4730595772248742
chr16	87523000	87524000	2.2771120815661603
chr16	87523100	87524100	1.3881810585937493
chr16	87523200	87524200	0.8289406264651682
chr16	87523300	87524300	0.7270548203405021
chr16	87523400	87524400	0.5179920031475985
chr16	87523500	87524500	1.1574620252646926
chr16	87523600	87524600	1.4737324002072263
chr16	87523700	87524700	1.3955085795390527
chr16	87523800	87524800	1.6563431989344086
chr16	87523900	87524900	0.8178591502364811
chr16	87524000	87525000	0.5132957373736837
chr16	87524100	87525100	0.20232426999960554
chr16	87524200	87525200	-0.058426961952493264
chr16	87524300	87525300	0.2719147167680715
chr16	87524400	87525400	0.3337827050508016
chr16	87524500	87525500	-0.7712908132650417
chr16	87524600	87525600	-1.1627028934790942
chr16	87524700	87525700	-0.7810184827616382
chr16	87524800	87525800	-0.5931741053941464
chr16	87524900	87525900	-0.04255450024373258
chr16	87525000	87526000	-0.0006134063292693566
chr16	87525100	87526100	0.9023111939383766
chr16	87525200	87526200	1.3344970484492171
chr16	87525300	87526300	1.0185856068613988
chr16	87525400	87526400	0.8248235436260516
chr16	87525500	87526500	1.0042292288258616
chr16	87525600	87526600	1.4724108501748687
chr16	87525700	87526700	0.4271833868221713
chr16	87525800	87526800	0.7569769663384293
chr16	87525900	87526900	0.8186857823273704
chr16	87526000	87527000	1.2940416639474983
chr16	87526100	87527100	0.5724430783110295
chr16	87526200	87527200	0.7747171863322972
chr16	87526300	87527300	0.9427442321510676
chr16	87526400	87527400	1.220744827172621
chr16	87526500	87527500	1.2286171695336654
chr16	87526600	87527600	0.8883014061078526
chr16	87526700	87527700	2.0763034818493997
chr16	87526800	87527800	1.7811603443587534
chr16	87526900	87527900	1.425607970493686
chr16	87527000	87528000	1.414525960080437
chr16	87527100	87528100	2.6741944093386705
chr16	87527200	87528200	3.0912633260452536
chr16	87527300	87528300	3.1294847725686763
chr16	87527400	87528400	3.2295118503034947
chr16	87527500	87528500	3.1759069184076854
chr16	87527600	87528600	3.4085871302680206
chr16	87527700	87528700	3.0848660176608336
chr16	87527800	87528800	2.7681304571465875
chr16	87527900	87528900	3.239250292964194
chr16	87528000	87529000	2.95683547991116
chr16	87528100	87529100	1.968246899668499
chr16	87528200	87529200	1.5363453974616217
chr16	87528300	87529300	1.3735267765559904
chr16	87528400	87529400	1.0539509356480323
chr16	87528500	87529500	1.4841969874541352
chr16	87528600	87529600	1.9920256339504585
chr16	87528700	87529700	2.0345719725632097
chr16	87528800	87529800	2.52951135315041
chr16	87528900	87529900	2.3223692722885176
chr16	87529000	87530000	2.8286704592571996
chr16	87529100	87530100	2.9461589227899445
chr16	87529200	87530200	2.8688011622791207
chr16	87529300	87530300	2.7867189110069197
chr16	87529400	87530400	2.7684865423951
chr16	87529500	87530500	2.546135792963024
chr16	87529600	87530600	1.8714504805338168
chr16	87529700	87530700	1.626376273356958
chr16	87529800	87530800	1.3481416547210965
chr16	87529900	87530900	1.5730906655013306
chr16	87530000	87531000	1.0208037152819074
chr16	87530100	87531100	1.645180045646088
chr16	87530200	87531200	1.8526332016979776
chr16	87530300	87531300	1.2054569783350872
chr16	87530400	87531400	1.7547612750942077
chr16	87530500	87531500	1.7159902117866848
chr16	87530600	87531600	2.3973505767849894
chr16	87530700	87531700	2.4469002833568574
chr16	87530800	87531800	2.50797917162105
chr16	87530900	87531900	2.4284185612774665
chr16	87531000	87532000	2.2578111146677715
chr16	87531100	87532100	1.7251404802993289
chr16	87531200	87532200	1.7509890033395512
chr16	87531300	87532300	1.9419003317052108
chr16	87531400	87532400	1.9152629960882213
chr16	87531500	87532500	1.9549065249578053
chr16	87531600	87532600	1.7780979767583776
chr16	87531700	87532700	1.7514887436077586
chr16	87531800	87532800	1.7290430047570609
chr16	87531900	87532900	1.6521045805011412
chr16	87532000	87533000	1.6268723892184005
chr16	87532100	87533100	1.0841762612868313
chr16	87532200	87533200	1.0512589950447584
chr16	87532300	87533300	1.286383304243944
chr16	87532400	87533400	0.930894649248298
chr16	87532500	87533500	0.7718436403093409
chr16	87532600	87533600	0.3618694492098868
chr16	87532700	87533700	0.2966137745072672
chr16	87532800	87533800	0.2423616936020262
chr16	87532900	87533900	-0.026331594846404963
chr16	87533000	87534000	-0.14806376088151366
chr16	87533100	87534100	0.9109852340424284
chr16	87533200	87534200	0.4120213337832252
chr16	87533300	87534300	1.1671714490653673
chr16	87533400	87534400	0.8679038799591423
chr16	87533500	87534500	0.9244134778572468
chr16	87533600	87534600	1.130800893538373
chr16	87533700	87534700	1.1039471800134728
chr16	87533800	87534800	0.7701779932587516
chr16	87533900	87534900	0.7261929844428419
chr16	87534000	87535000	1.00557790935591
chr16	87534100	87535100	0.8674296446896298
chr16	87534200	87535200	1.459007176583542
chr16	87534300	87535300	1.01709387801907
chr16	87534400	87535400	0.836793383815216
chr16	87534500	87535500	0.7159396249370605
chr16	87534600	87535600	0.452713235212645
chr16	87534700	87535700	0.044772841331795314
chr16	87534800	87535800	0.3559414413316953
chr16	87534900	87535900	0.8816075141005816
chr16	87535000	87536000	0.975270585809238
chr16	87535100	87536100	1.5343000636629138
chr16	87535200	87536200	1.6811015144133898
chr16	87535300	87536300	1.9859108171463933
chr16	87535400	87536400	2.3210528553064136
chr16	87535500	87536500	2.7249343411038844
chr16	87535600	87536600	3.6507118594377563
chr16	87535700	87536700	4.522900483249051
chr16	87535800	87536800	4.8233978471462695
chr16	87535900	87536900	5.0099729078810205
chr16	87536000	87537000	4.962690772245232
chr16	87536100	87537100	5.028504904442305
chr16	87536200	87537200	4.6057693796389065
chr16	87536300	87537300	4.4505520960539675
chr16	87536400	87537400	4.313111166726416
chr16	87536500	87537500	4.09772521081446
chr16	87536600	87537600	3.030851337412391
chr16	87536700	87537700	2.2976770510034035
chr16	87536800	87537800	1.4858660795599914
chr16	87536900	87537900	1.1121559423105387
chr16	87537000	87538000	1.4892954135689247
chr16	87537100	87538100	0.7232457966447917
chr16	87537200	87538200	1.153048768344211
chr16	87537300	87538300	0.8088192806169081
chr16	87537400	87538400	0.8916105385928145
chr16	87537500	87538500	1.0494385526419001
chr16	87537600	87538600	1.0065644324829883
chr16	87537700	87538700	1.1720454887682965
chr16	87537800	87538800	1.6211156969612373
chr16	87537900	87538900	1.3774635511135738
chr16	87539300	87540300	2.08361875101043
chr16	87539400	87540400	1.9479995493656008
chr16	87539500	87540500	2.233030072919496
chr16	87539600	87540600	2.4456759749766612
chr16	87539700	87540700	3.020812751057419
chr16	87539800	87540800	3.394608396764012
chr16	87539900	87540900	3.5342609287765985
chr16	87540000	87541000	2.8251868392917676
chr16	87540100	87541100	2.7611509331754287
chr16	87540200	87541200	3.4395816525453484
chr16	87540300	87541300	3.529187742760337
chr16	87540400	87541400	3.7745435934484632
chr16	87540500	87541500	3.755482101366826
chr16	87540600	87541600	3.5573960525245334
chr16	87540700	87541700	3.1230974327374152
chr16	87540800	87541800	2.7131042516806736
chr16	87541500	87542500	3.5529082726115444
chr16	87541600	87542600	3.9529491815705513
chr16	87541700	87542700	3.993238354352988
chr16	87541800	87542800	3.6533480698066
chr16	87541900	87542900	3.3999491994550497
chr16	87542000	87543000	3.3004411857911875
chr16	87542100	87543100	3.0900740660103017
chr16	87542200	87543200	3.081609610763686
chr16	87542300	87543300	2.6094284886688928
chr16	87542400	87543400	2.6197516446174807
chr16	87542500	87543500	2.1103912369278497
chr16	87542600	87543600	1.6750674156216276
chr16	87542700	87543700	1.7175342908709212
chr16	87542800	87543800	1.8794556723748368
chr16	87542900	87543900	2.127775548601691
chr16	87543000	87544000	2.365599137850057
chr16	87543800	87544800	2.9560610402195984
chr16	87543900	87544900	3.4693203131586623
chr16	87544000	87545000	3.192378002804454
chr16	87544100	87545100	3.321240066375569
chr16	87544200	87545200	3.232568356056088
chr16	87544300	87545300	3.3665735974381428
chr16	87544400	87545400	3.439915148851376
chr16	87544500	87545500	3.320475864828714
chr16	87544600	87545600	3.0087352468221438
chr16	87544700	87545700	3.8964831060474574
chr16	87544800	87545800	3.927134963280552
chr16	87544900	87545900	3.359553396662545
chr16	87545000	87546000	3.284802965431045
chr16	87545100	87546100	3.3414617609069386
chr16	87545200	87546200	3.450273975101476
chr16	87545300	87546300	3.7221492518207016
chr16	87545400	87546400	3.823344658601597
chr16	87545500	87546500	3.558741575783966
chr16	87545600	87546600	3.82854156817638
chr16	87545700	87546700	2.910258091234183
chr16	87545800	87546800	2.6401304500700435
chr16	87545900	87546900	2.9024287274017326
chr16	87547000	87548000	3.215962746017691
chr16	87547100	87548100	3.663537557155701
chr16	87547200	87548200	3.7076311337714576
chr16	87547300	87548300	3.575999899809515
chr16	87547400	87548400	3.6255315070129024
chr16	87547500	87548500	4.007456331763103
chr16	87547600	87548600	4.08955618092864
chr16	87547700	87548700	4.01648266534838
chr16	87547800	87548800	3.1491173498521454
chr16	87547900	87548900	2.0149741312971154
chr16	87548000	87549000	2.017701345326832
chr16	87548100	87549100	2.160115012636001
chr16	87548200	87549200	1.731219083192249
chr16	87548300	87549300	1.6072997837716223
chr16	87548400	87549400	1.5422053357885712
chr16	87548500	87549500	0.6960565107178471
chr16	87548600	87549600	0.06189897783253681
chr16	87552200	87553200	1.7929491525561176
chr16	87552300	87553300	2.0516905057813264
chr16	87552400	87553400	2.651087284259809
chr16	87552500	87553500	2.8558730715824594
chr16	87552600	87553600	3.0390875949947485
chr16	87552700	87553700	2.7570874897832143
chr16	87552800	87553800	2.8746175611256737
chr16	87552900	87553900	2.4906982164938185
chr16	87553000	87554000	2.1090577413734555
chr16	87553100	87554100	1.9786304690232628
chr16	87553200	87554200	2.113493192716432
chr16	87553300	87554300	2.159054989534995
chr16	87553400	87554400	1.5168872324562637
chr16	87553500	87554500	1.3522216642831753
chr16	87553600	87554600	1.5229490243393633
chr16	87553700	87554700	1.7682988028759392
chr16	87553800	87554800	1.7866407632838923
chr16	87553900	87554900	2.0553130875497634
chr16	87554000	87555000	2.661821367685549
chr16	87554100	87555100	3.2122931837851536
chr16	87554200	87555200	3.6797904145999287
chr16	87554300	87555300	3.8043560594432213
chr16	87554400	87555400	4.5298163478227185
chr16	87554500	87555500	5.031213865779273
chr16	87554600	87555600	5.120875168235116
chr16	87554700	87555700	5.861273938170662
chr16	87554800	87555800	6.012221021556504
chr16	87554900	87555900	6.317534916922562
chr16	87555000	87556000	5.608305193079044
chr16	87555100	87556100	5.3789912974010825
chr16	87555200	87556200	5.141358083408296
chr16	87555300	87556300	5.207425475238781
chr16	87555400	87556400	4.886271708427062
chr16	87555500	87556500	4.533244753056604
chr16	87555600	87556600	4.583548706020009
chr16	87555700	87556700	4.510751485954121
chr16	87555800	87556800	4.432818682677831
chr16	87555900	87556900	3.917357825598869
chr16	87556000	87557000	4.843972672272158
chr16	87556100	87557100	4.963325275396055
chr16	87556200	87557200	4.979115209354502
chr16	87556300	87557300	4.66020758916362
chr16	87556400	87557400	4.760843890266824
chr16	87556500	87557500	4.279467058899456
chr16	87556600	87557600	3.8728072040799786
chr16	87556700	87557700	3.389785335423723
chr16	87556800	87557800	3.2748665727639925
chr16	87556900	87557900	3.4522765834098035
chr16	87557000	87558000	2.3179166603932733
chr16	87557100	87558100	2.2891170353337085
chr16	87557200	87558200	2.2270954218552514
chr16	87557300	87558300	2.6045748907530624
chr16	87557400	87558400	2.552352195919564
chr16	87557500	87558500	3.3074154537456315
chr16	87557600	87558600	3.2180704620635336
chr16	87557700	87558700	3.2732390630620642
chr16	87557800	87558800	3.1575968527427833
chr16	87557900	87558900	3.0280088613917338
chr16	87558000	87559000	3.97571742110156
chr16	87558100	87559100	3.5072107557817738
chr16	87558200	87559200	3.6192243247594753
chr16	87558300	87559300	3.6888140463968213
chr16	87558400	87559400	3.737961434089572
chr16	87558500	87559500	3.2348879855051123
chr16	87558600	87559600	3.4055618983690272
chr16	87558700	87559700	3.3291767240421346
chr16	87558800	87559800	3.2406286575714773
chr16	87558900	87559900	3.1189449736745702
chr16	87559000	87560000	2.728223636946782
chr16	87559100	87560100	2.7971510829285764
chr16	87559200	87560200	2.8559766442225354
chr16	87559300	87560300	2.7538173008566367
chr16	87559400	87560400	2.4852539531732094
chr16	87559500	87560500	2.6410046847304907
chr16	87559600	87560600	2.812251348829814
chr16	87559700	87560700	2.8977154617106486
chr16	87559800	87560800	2.9159766482306866
chr16	87559900	87560900	3.1014516508849086
chr16	87560000	87561000	3.0834695093267523
chr16	87560100	87561100	3.1187897823495314
chr16	87562700	87563700	1.9085682015049208
chr16	87562800	87563800	1.992423712559208
chr16	87562900	87563900	2.560613413458732
chr16	87570600	87571600	2.7804774828172296
chr16	87570700	87571700	2.8196899987905804
chr16	87570800	87571800	2.451497986062087
chr16	87570900	87571900	2.973053057891499
chr16	87571000	87572000	3.5533922172488714
chr16	87571100	87572100	3.707217193472089
chr16	87571200	87572200	3.41418721593224
chr16	87571300	87572300	2.954070380269012
chr16	87571400	87572400	2.917562349024171
chr16	87571500	87572500	2.665377389831757
chr16	87571600	87572600	1.906563891455225
chr16	87571700	87572700	1.6017782030558605
chr16	87573900	87574900	1.2736927899278296
chr16	87574000	87575000	1.3427940867395984
chr16	87574100	87575100	1.8123603031719249
chr16	87574200	87575200	2.1583619865531944
chr16	87574300	87575300	2.416884711870346
chr16	87574400	87575400	2.42455877905467
chr16	87574500	87575500	2.4549200944844976
chr16	87574600	87575600	2.442941543763603
chr16	87574700	87575700	2.409357845717488
chr16	87574800	87575800	2.2043841690958144
chr16	87574900	87575900	1.9324459180559
chr16	87575000	87576000	1.9427860251256113
chr16	87575100	87576100	2.0695227451548
chr16	87575200	87576200	1.7689911273916783
chr16	87575300	87576300	2.089301981041976
chr16	87575400	87576400	2.1928676994742067
chr16	87575500	87576500	2.123779449392316
chr16	87575600	87576600	2.221677982281348
chr16	87575700	87576700	2.1250385898118083
chr16	87575800	87576800	2.2366546152732245
chr16	87575900	87576900	2.6680632339970662
chr16	87576000	87577000	2.8343364180683177
chr16	87576100	87577100	1.866349425876877
chr16	87577100	87578100	1.6167556214737064
chr16	87577200	87578200	2.0449851229400604
chr16	87577300	87578300	2.6718253576659863
chr16	87577400	87578400	2.6463620911447108
chr16	87577500	87578500	3.114116222409715
chr16	87577600	87578600	3.3997224455599238
chr16	87578700	87579700	2.5403402499616727
chr16	87578800	87579800	3.1278293432958906
chr16	87578900	87579900	3.4572373486087216
chr16	87579000	87580000	3.344418796963403
chr16	87579100	87580100	3.192859384378878
chr16	87579200	87580200	2.412800088501751
chr16	87582700	87583700	2.144816018977809
chr16	87582800	87583800	2.9871776043047946
chr16	87582900	87583900	2.7816621109045396
chr16	87583000	87584000	3.8009289164923237
chr16	87583100	87584100	4.220578255223214
chr16	87583200	87584200	4.2098992733586655
chr16	87583300	87584300	4.6437865258080535
chr16	87583400	87584400	5.040694637007915
chr16	87583500	87584500	4.599262426503075
chr16	87583600	87584600	4.908029351986749
chr16	87583700	87584700	4.614631992127465
chr16	87583800	87584800	4.633348167967502
chr16	87583900	87584900	5.1217809134767265
chr16	87584000	87585000	3.9617372603456134
chr16	87584100	87585100	3.6002999265568763
chr16	87584200	87585200	4.162426954697343
chr16	87584300	87585300	3.8996155417561744
chr16	87584400	87585400	3.0261318186021944
chr16	87584500	87585500	3.1042032859314705
chr16	87584600	87585600	2.660620715528315
chr16	87585300	87586300	3.29133490568034
chr16	87585400	87586400	4.154810387610321
chr16	87585500	87586500	4.352960438147991
chr16	87585600	87586600	4.200127710397691
chr16	87585700	87586700	4.594409763658142
chr16	87585800	87586800	5.160309354370159
chr16	87585900	87586900	5.497912494798846
chr16	87586000	87587000	5.250065190840729
chr16	87586100	87587100	4.8258994118337855
chr16	87586200	87587200	4.865595049172383
chr16	87586300	87587300	4.470106674775852
chr16	87586400	87587400	4.219129302254567
chr16	87586500	87587500	4.338901775564607
chr16	87586600	87587600	4.716895260705993
chr16	87586700	87587700	4.627912416429371
chr16	87586800	87587800	4.334201911003851
chr16	87586900	87587900	4.149176667298221
chr16	87587000	87588000	4.189399880070672
chr16	87587100	87588100	4.167706081353203
chr16	87587200	87588200	3.734340672738474
chr16	87587300	87588300	3.624835794940608
chr16	87587400	87588400	3.4139218229354187
chr16	87587500	87588500	3.1197121771092498
chr16	87587600	87588600	2.9417686657501863
chr16	87587700	87588700	2.808551070981536
chr16	87587800	87588800	2.3570724885466556
chr16	87587900	87588900	2.278500344831353
chr16	87588000	87589000	2.858053915318506
chr16	87588100	87589100	2.9855538569818183
chr16	87588200	87589200	3.4193407847449047
chr16	87588300	87589300	3.960721093305201
chr16	87588400	87589400	4.334547955677497
chr16	87588500	87589500	4.117627529143207
chr16	87588600	87589600	4.701538592649898
chr16	87588700	87589700	5.005964502176896
chr16	87588800	87589800	5.007280525652941
chr16	87588900	87589900	5.094939466495871
chr16	87589000	87590000	5.478728162260443
chr16	87589100	87590100	5.45797388330708
chr16	87589200	87590200	5.398013121931635
chr16	87589300	87590300	5.175174937643991
chr16	87589400	87590400	4.718911602692431
chr16	87589500	87590500	5.173277022261357
chr16	87589600	87590600	4.999158912682722
chr16	87589700	87590700	4.66213076859269
chr16	87593200	87594200	0.4777996785632044
chr16	87593300	87594300	0.9426203456606296
chr16	87593400	87594400	1.9708096635333907
chr16	87593500	87594500	2.160315326128461
chr16	87593600	87594600	2.321142862620856
chr16	87593700	87594700	2.682598969484737
chr16	87593800	87594800	2.5780783587858607
chr16	87593900	87594900	3.6149271930106046
chr16	87594000	87595000	3.790431307538694
chr16	87594100	87595100	3.6570543763793855
chr16	87594200	87595200	4.2435600473749195
chr16	87594300	87595300	4.3418854460365335
chr16	87594400	87595400	4.123677142960362
chr16	87594500	87595500	3.899031019874215
chr16	87594600	87595600	4.299261658532694
chr16	87594700	87595700	4.078156595515114
chr16	87594800	87595800	3.6583098494270585
chr16	87594900	87595900	3.6292804599558943
chr16	87595000	87596000	3.307239409966454
chr16	87595100	87596100	3.6795546747219032
chr16	87595200	87596200	3.4063116122735364
chr16	87595300	87596300	3.9274900089581073
chr16	87595400	87596400	3.6753339341628433
chr16	87595500	87596500	3.3255526385801537
chr16	87595600	87596600	2.65036374659476
chr16	87595700	87596700	2.465390044651786
chr16	87595800	87596800	2.7135688103944404
chr16	87595900	87596900	2.675502713688564
chr16	87596000	87597000	2.3606585849362283
chr16	87596100	87597100	1.8395165110402871
chr16	87596200	87597200	2.180305497808396
chr16	87596300	87597300	1.6665622808187226
chr16	87596400	87597400	2.442695200887089
chr16	87596500	87597500	4.864729445265066
chr16	87596600	87597600	5.942939155874014
chr16	87596700	87597700	6.954823333447459
chr16	87596800	87597800	8.177836773536951
chr16	87596900	87597900	9.563597701103594
chr16	87597000	87598000	9.869433897574764
chr16	87597100	87598100	9.90354007031491
chr16	87597200	87598200	9.236434565412212
chr16	87597300	87598300	8.686721652633718
chr16	87597400	87598400	7.8759984135465135
chr16	87597500	87598500	6.245408424908688
chr16	87597600	87598600	5.8897815270367815
chr16	87597700	87598700	5.452805818630433
chr16	87597800	87598800	4.7127805081583
chr16	87597900	87598900	3.993144504926956
chr16	87598000	87599000	3.9852890592033683
chr16	87598100	87599100	3.8499346466893964
chr16	87598200	87599200	4.115533513424362
chr16	87598300	87599300	3.6864075695524905
chr16	87598400	87599400	3.4865345666628933
chr16	87598500	87599500	3.8372223073710217
chr16	87598600	87599600	3.060673708477997
chr16	87598700	87599700	2.9497087840277367
chr16	87598800	87599800	2.547935096774004
chr16	87598900	87599900	2.0428473849516022
chr16	87599000	87600000	1.013348944223762
chr16	87599100	87600100	0.8648737990522302
chr16	87599200	87600200	1.3752873704945778
chr16	87599300	87600300	1.8688120350405035
chr16	87599400	87600400	2.3105995737837492
chr16	87599500	87600500	2.5641963826600733
chr16	87599600	87600600	2.6227260179503613
chr16	87599700	87600700	2.176236429997948
chr16	87599800	87600800	2.784655456535191
chr16	87599900	87600900	3.0236090220044463
chr16	87600000	87601000	3.7825754992361564
chr16	87600100	87601100	4.211889419892478
chr16	87600200	87601200	3.5455402428692637
chr16	87600300	87601300	3.2115209819509865
chr16	87600400	87601400	2.383465305127324
chr16	87600500	87601500	1.7624056518138345
chr16	87600600	87601600	1.9575258419592392
chr16	87600700	87601700	2.096088625696892
chr16	87600800	87601800	1.4821143558080816
chr16	87600900	87601900	2.206360836019748
chr16	87601000	87602000	2.2055218809498904
chr16	87601100	87602100	2.0874503854256448
chr16	87601200	87602200	2.661338397840689
chr16	87601300	87602300	3.142753820444053
chr16	87601400	87602400	3.9528490510219134
chr16	87603200	87604200	8.810837652114115
chr16	87603300	87604300	7.946438918293778
chr16	87603400	87604400	6.799527849850563
chr16	87603500	87604500	5.5581296368017785
chr16	87608300	87609300	1.5934177703302752
chr16	87608400	87609400	2.034419008448222
chr16	87608500	87609500	1.8510237740191788
chr16	87608600	87609600	2.636302140534247
chr16	87608700	87609700	3.0273114586138723
chr16	87608800	87609800	3.699188747573405
chr16	87608900	87609900	2.904520466317618
chr16	87609000	87610000	3.4203302979471895
chr16	87609100	87610100	3.440976746719649
chr16	87609200	87610200	3.556583492555568
chr16	87609300	87610300	3.655590888651656
chr16	87609400	87610400	3.3562175115564483
chr16	87609500	87610500	3.625834900103767
chr16	87609600	87610600	3.5033211533631348
chr16	87609700	87610700	3.1146373394552542
chr16	87609800	87610800	3.1693631887857934
chr16	87609900	87610900	3.4346971833415347
chr16	87610000	87611000	2.8163191277628146
chr16	87610100	87611100	3.1196973479877297
chr16	87610200	87611200	3.3407588263161005
chr16	87610300	87611300	3.7430157741683865
chr16	87610400	87611400	4.3828568224879865
chr16	87610500	87611500	4.8446243825218405
chr16	87610600	87611600	4.706126571468993
chr16	87610700	87611700	4.7730296726151185
chr16	87610800	87611800	4.368124235171627
chr16	87610900	87611900	4.622893974881201
chr16	87611000	87612000	4.493793838550401
chr16	87611100	87612100	4.853165177665661
chr16	87611200	87612200	4.309030115110628
chr16	87611300	87612300	3.658555526366968
chr16	87611400	87612400	2.9911617692997123
chr16	87611500	87612500	2.5011277224458697
chr16	87611600	87612600	1.9428610374476727
chr16	87611700	87612700	1.7627097947493615
chr16	87611800	87612800	2.0559675189096605
chr16	87611900	87612900	1.3855121232153178
chr16	87612000	87613000	1.3464727027475225
chr16	87612100	87613100	0.4347021902345589
chr16	87612200	87613200	1.1297293821763927
chr16	87614800	87615800	4.6464239915125525
chr16	87614900	87615900	3.958895484718125
chr16	87615000	87616000	3.6249501171240937
chr16	87615100	87616100	3.539911697271862
chr16	87615200	87616200	3.853946461264932
chr16	87615300	87616300	3.7577234934028567
chr16	87615400	87616400	3.457327475598504
chr16	87615500	87616500	2.911146125299608
chr16	87615600	87616600	3.5853184336540176
chr16	87615700	87616700	3.3212297757333453
chr16	87615800	87616800	3.272407370815708
chr16	87615900	87616900	3.3950556235204767
chr16	87616000	87617000	3.0738309115437237
chr16	87616300	87617300	3.45666506241973
chr16	87616400	87617400	3.719545096372364
chr16	87616500	87617500	3.699844607433492
chr16	87616600	87617600	3.475303098341152
chr16	87616700	87617700	3.571600428606857
chr16	87616800	87617800	3.094337458663681
chr16	87616900	87617900	3.64500864909406
chr16	87617000	87618000	3.7962952796510527
chr16	87617100	87618100	3.3157170195246395
chr16	87617200	87618200	2.420316229621872
chr16	87617300	87618300	2.435427696171089
chr16	87617400	87618400	2.092634057334022
chr16	87617500	87618500	2.9185038895080653
chr16	87617600	87618600	2.6666933527247947
chr16	87617700	87618700	2.706310122117498
chr16	87617800	87618800	2.554457920679253
chr16	87617900	87618900	2.153811409179366
chr16	87618000	87619000	2.4957647791766333
chr16	87618100	87619100	2.9609191249379045
chr16	87618200	87619200	2.973230054370032
chr16	87618300	87619300	3.0372403881547188
chr16	87618400	87619400	3.1092198883788917
chr16	87618500	87619500	2.465456551680268
chr16	87618600	87619600	3.3752757121574932
chr16	87618700	87619700	3.480412147793007
chr16	87618800	87619800	3.512614565199572
chr16	87618900	87619900	3.589416646845017
chr16	87619000	87620000	3.440169500982308
chr16	87619100	87620100	3.078923064504689
chr16	87619200	87620200	3.2130122886960684
chr16	87619300	87620300	3.2208261789746535
chr16	87619400	87620400	3.2757672136131744
chr16	87620500	87621500	3.0464016037192483
chr16	87620600	87621600	3.2709309260519177
chr16	87628100	87629100	1.8878642161107064
chr16	87628200	87629200	1.1054324179265416
chr16	87628300	87629300	1.0383142562047327
chr16	87628400	87629400	1.2440939464702847
chr16	87628500	87629500	1.102832100300411
chr16	87628600	87629600	1.9618357396108816
chr16	87628700	87629700	1.6393305727456389
chr16	87628800	87629800	1.6191018742023715
chr16	87628900	87629900	1.3332936155176311
chr16	87629000	87630000	0.9223108123822901
chr16	87629100	87630100	0.87346291487238
chr16	87629200	87630200	1.3707672822549752
chr16	87629300	87630300	1.1651073415403388
chr16	87629400	87630400	0.7305677841619557
chr16	87629500	87630500	0.543955254435199
chr16	87629600	87630600	-0.3331101336746773
chr16	87629700	87630700	-0.26876192058500525
chr16	87629800	87630800	-0.8928176737572839
chr16	87629900	87630900	-0.976566489278734
chr16	87630000	87631000	-0.40196238058719386
chr16	87630100	87631100	-1.030409464397786
chr16	87630200	87631200	-1.4282290666002464
chr16	87630300	87631300	-1.3852983368882166
chr16	87630400	87631400	-1.0624639841098833
chr16	87630500	87631500	-1.2837652123139598
chr16	87630600	87631600	-2.1363938725092844
chr16	87630700	87631700	-2.131636191584482
chr16	87630800	87631800	-1.7630191067454388
chr16	87630900	87631900	-1.1432192607483265
chr16	87631000	87632000	-1.631537801025175
chr16	87631100	87632100	-0.749028497186035
chr16	87631200	87632200	-0.04903676093596344
chr16	87631300	87632300	-0.06520376151294344
chr16	87631400	87632400	-0.9334025603972614
chr16	87631500	87632500	-0.8871546841744947
chr16	87631600	87632600	-0.4319681867369637
chr16	87631700	87632700	-0.3407026805877442
chr16	87631800	87632800	-1.0722734856239238
chr16	87631900	87632900	-0.9186982188778674
chr16	87632000	87633000	-0.6901294904455526
chr16	87632100	87633100	-0.7132262912157177
chr16	87632200	87633200	-0.992721721545864
chr16	87632300	87633300	-0.7476345097099718
chr16	87632400	87633400	-0.03726221410236591
chr16	87632500	87633500	0.1617512967619762
chr16	87632600	87633600	0.87906293385949
chr16	87632700	87633700	0.5015400677892118
chr16	87632800	87633800	0.7633961897403173
chr16	87632900	87633900	-0.2968602480850823
chr16	87633000	87634000	0.05537290129858485
chr16	87633100	87634100	0.2390553350679476
chr16	87633200	87634200	0.1081961572630482
chr16	87633300	87634300	0.304822157898653
chr16	87633400	87634400	0.5745365825410892
chr16	87633500	87634500	0.6014827159011381
chr16	87633600	87634600	0.3435451621592893
chr16	87633700	87634700	0.8352261899464359
chr16	87633800	87634800	1.1012283648298875
chr16	87633900	87634900	1.7030191085729671
chr16	87634000	87635000	1.4887018028591374
chr16	87636800	87637800	2.3274402211096623
chr16	87636900	87637900	2.0759346078736467
chr16	87637000	87638000	1.5812596352934818
chr16	87637100	87638100	1.4612590905352842
chr16	87637200	87638200	1.4958597939695948
chr16	87637300	87638300	1.2872752417769382
chr16	87637400	87638400	0.8353781625767072
chr16	87637500	87638500	0.8077203393960182
chr16	87637600	87638600	0.2357312446393881
chr16	87637700	87638700	0.4893468360148564
chr16	87637800	87638800	-0.5855612586619631
chr16	87638700	87639700	-0.6964381927591151
chr16	87638800	87639800	-0.5433563928575691
chr16	87638900	87639900	-0.5887376163343898
chr16	87639000	87640000	-0.402001870938006
chr16	87639100	87640100	-0.4336401723185582
chr16	87639200	87640200	-0.9049348449315732
chr16	87639300	87640300	-0.8479595952047576
chr16	87639400	87640400	-0.5306490908489033
chr16	87639500	87640500	-1.1842050976792402
chr16	87639600	87640600	-1.1769708423048837
chr16	87639700	87640700	-1.3961513650406778
chr16	87639800	87640800	-1.6662675241865292
chr16	87639900	87640900	-1.1079171424373555
chr16	87640000	87641000	-1.6178561545193166
chr16	87640100	87641100	-1.6030389789414663
chr16	87640200	87641200	-1.604648113550536
chr16	87640300	87641300	-1.1673199340318832
chr16	87640400	87641400	-0.993017688533158
chr16	87640500	87641500	-0.8612741808451712
chr16	87640600	87641600	-0.29535247382436725
chr16	87640700	87641700	0.0048224228566463795
chr16	87640800	87641800	0.3620284582519361
chr16	87640900	87641900	-0.14144018463340782
chr16	87641000	87642000	0.24818726313271372
chr16	87641100	87642100	0.2813412048239673
chr16	87641200	87642200	1.0676251816718476
chr16	87641300	87642300	0.07717114590291753
chr16	87641400	87642400	0.5418421458094888
chr16	87641500	87642500	0.004627255153099621
chr16	87641600	87642600	0.042095239973424285
chr16	87641700	87642700	0.021297915168943225
chr16	87641800	87642800	0.12050825819344485
chr16	87641900	87642900	0.1001995501484274
chr16	87642000	87643000	-0.14183064662966408
chr16	87644100	87645100	5.06428057163803
chr16	87644200	87645200	4.9247066598713305
chr16	87644300	87645300	5.5654050457827555
chr16	87644400	87645400	4.374280342986978
chr16	87644500	87645500	3.6562066590573306
chr16	87644600	87645600	3.7472879705349333
chr16	87644700	87645700	3.4284652681794285
chr16	87644800	87645800	1.7636853267696566
chr16	87644900	87645900	0.4706588963993423
chr16	87645000	87646000	-1.1050494066943943
chr16	87645100	87646100	-0.9758098890403436
chr16	87645200	87646200	0.39320662835332015
chr16	87645300	87646300	0.2996714731566056
chr16	87646100	87647100	0.4096110707535325
chr16	87646200	87647200	0.18092993336395646
chr16	87646300	87647300	1.1907507739315684
chr16	87646400	87647400	1.4596880230705618
chr16	87646500	87647500	1.7748560019193995
chr16	87646600	87647600	2.5905862580153944
chr16	87646700	87647700	2.780592021311178
chr16	87646800	87647800	2.7030582177647053
chr16	87646900	87647900	2.7485659269630496
chr16	87647000	87648000	3.0224420691545975
chr16	87647100	87648100	3.1598626352829045
chr16	87659400	87660400	-2.898968897994102
chr16	87659500	87660500	-2.4079307247083905
chr16	87659600	87660600	-1.7422864867162469
chr16	87659700	87660700	-1.623090680355268
chr16	87659800	87660800	-1.4225870646038832
chr16	87662500	87663500	1.9439680900450285
chr16	87662600	87663600	0.35264501284294025
chr16	87662700	87663700	0.5542587231681954
chr16	87662800	87663800	0.3703618661274978
chr16	87662900	87663900	0.41595433748207855
chr16	87663000	87664000	0.27457284229630274
chr16	87663100	87664100	0.06785056656053029
chr16	87663200	87664200	-1.2110712945220266
chr16	87663300	87664300	-1.3020128861837
chr16	87663400	87664400	-0.6325655903178194
chr16	87663500	87664500	-0.6024838692940613
chr16	87664300	87665300	1.9264314819001318
chr16	87665500	87666500	0.19037866841200768
chr16	87665600	87666600	-0.6305711654819374
chr16	87665700	87666700	-0.7851510181257499
chr16	87665800	87666800	-1.0294173514154097
chr16	87665900	87666900	-1.097962031239809
chr16	87666000	87667000	-1.0877730359651636
chr16	87666100	87667100	-0.7420745378260024
chr16	87666200	87667200	-0.3178314414687549
chr16	87667300	87668300	1.3225633234039178
chr16	87667400	87668400	1.2968728156190548
chr16	87667500	87668500	0.940749547773871
chr16	87667600	87668600	0.9868772774697444
chr16	87667700	87668700	1.1419931756802386
chr16	87667800	87668800	1.2907869182314704
chr16	87667900	87668900	1.8773593700445952
chr16	87668000	87669000	2.3995801475585603
chr16	87668100	87669100	2.7231919726583302
chr16	87668200	87669200	1.8656471878327665
chr16	87668300	87669300	1.5542854246232722
chr16	87668400	87669400	1.3645132993165257
chr16	87668500	87669500	1.6144132181933115
chr16	87668600	87669600	1.7341516568989062
chr16	87668700	87669700	1.6827319108994463
chr16	87668800	87669800	1.8989867703724093
chr16	87668900	87669900	2.066725299891852
chr16	87669000	87670000	2.4429166153936124
chr16	87669100	87670100	2.3242668641514057
chr16	87669200	87670200	2.4900946935289916
chr16	87669300	87670300	2.538316431948025
chr16	87669400	87670400	2.769277141192642
chr16	87669500	87670500	2.849438079207547
chr16	87669600	87670600	2.703796076321624
chr16	87669700	87670700	2.8475560597273324
chr16	87672500	87673500	-0.9075906713294578
chr16	87672600	87673600	-0.5729391508235411
chr16	87672700	87673700	-0.2210491182745283
chr16	87672800	87673800	-0.4473135950406438
chr16	87672900	87673900	0.06221594303542526
chr16	87673000	87674000	0.48206805380857515
chr16	87673100	87674100	0.6463243563520864
chr16	87673200	87674200	0.684586018742873
chr16	87673300	87674300	1.0990727815989492
chr16	87673400	87674400	1.7337293540308008
chr16	87673500	87674500	1.7503686774198184
chr16	87673600	87674600	1.28685579121518
chr16	87673700	87674700	1.0608710953464708
chr16	87673800	87674800	1.2376249294138757
chr16	87673900	87674900	1.007309170849547
chr16	87674000	87675000	0.5025636169833706
chr16	87674100	87675100	0.4672437406593552
chr16	87675200	87676200	1.7264759408386487
chr16	87675300	87676300	1.36265057317909
chr16	87675400	87676400	1.8348321424716487
chr16	87675500	87676500	1.941031477801949
chr16	87675600	87676600	2.2085545707912018
chr16	87675700	87676700	2.0635585468967284
chr16	87675800	87676800	1.6492243043968169
chr16	87675900	87676900	2.2238435337517406
chr16	87676000	87677000	2.6146435434283792
chr16	87676100	87677100	2.7922618061218496
chr16	87676200	87677200	3.2341617207393862
chr16	87676500	87677500	1.8131523564526315
chr16	87676600	87677600	1.1671847576273595
chr16	87676700	87677700	1.3969641272633917
chr16	87676800	87677800	1.775054606167259
chr16	87676900	87677900	1.6902058044648989
chr16	87677000	87678000	1.612327310617701
chr16	87677100	87678100	1.4451825900496862
chr16	87677200	87678200	1.4533577298773042
chr16	87677300	87678300	1.6068872092126505
chr16	87677400	87678400	2.5519881884815256
chr16	87677500	87678500	3.0082219448952814
chr16	87677600	87678600	2.8572864692654023
chr16	87677700	87678700	1.9271034905342697
chr16	87677800	87678800	1.9596766390899645
chr16	87677900	87678900	1.899036601016725
chr16	87678000	87679000	1.5176821321945544
chr16	87678100	87679100	1.5863666084458603
chr16	87678200	87679200	1.2958724978902858
chr16	87678300	87679300	0.5456015830736212
chr16	87678400	87679400	-0.08777513989898511
chr16	87681400	87682400	3.859508370706867
chr16	87681500	87682500	3.039562771927613
chr16	87681600	87682600	2.4377593252902843
chr16	87681700	87682700	1.7584640959339173
chr16	87681800	87682800	1.627589146453888
chr16	87681900	87682900	1.4120224953535088
chr16	87682000	87683000	1.8645210177920757
chr16	87682100	87683100	2.0095093479127546
chr16	87682200	87683200	2.366310915142189
chr16	87682300	87683300	2.7284733005448314
chr16	87682400	87683400	2.836688515215576
chr16	87682500	87683500	2.530935301936478
chr16	87682600	87683600	1.9137535196258115
chr16	87682700	87683700	1.0243630024344
chr16	87682800	87683800	0.30935530256838856
chr16	87682900	87683900	0.034226142994417376
chr16	87683000	87684000	-0.10276259712230432
chr16	87683100	87684100	-0.3527531864208563
chr16	87683200	87684200	-0.25029521737410226
chr16	87683300	87684300	-0.04214653821857714
chr16	87687500	87688500	1.822129431610814
chr16	87687600	87688600	1.5286686185368004
chr16	87687700	87688700	1.460204554384328
chr16	87687800	87688800	2.0402598957989384
chr16	87687900	87688900	1.8003047117866615
chr16	87688000	87689000	1.942728238845196
chr16	87688100	87689100	2.2058798014308234
chr16	87688200	87689200	2.068390530701529
chr16	87688300	87689300	1.1920931168664048
chr16	87690800	87691800	1.2271329105570132
chr16	87690900	87691900	1.8179621564839428
chr16	87691000	87692000	2.061117028780304
chr16	87691100	87692100	2.5562522782439125
chr16	87691200	87692200	2.034699491566967
chr16	87691300	87692300	2.224801010201724
chr16	87691400	87692400	2.1035744142610526
chr16	87691500	87692500	1.731795165932079
chr16	87691600	87692600	2.0521728951358216
chr16	87694400	87695400	-1.6087135280686322
chr16	87694500	87695500	-1.6682471199055156
chr16	87694600	87695600	-1.730800988172612
chr16	87694700	87695700	-1.5052529422971168
chr16	87694800	87695800	-1.0226514792442285
chr16	87694900	87695900	-0.08994556035017802
chr16	87695000	87696000	0.21122407733220208
chr16	87695100	87696100	-0.34749650737568555
chr16	87695200	87696200	0.009319202671133238
chr16	87695300	87696300	-0.1478711817651552
chr16	87695400	87696400	1.050291690665295
chr16	87695500	87696500	1.2996775712992454
chr16	87695600	87696600	1.6727850521785537
chr16	87695700	87696700	1.4404428378106724
chr16	87695800	87696800	1.4231864607390772
chr16	87695900	87696900	0.2705192685132102
chr16	87696000	87697000	-0.22167717395998407
chr16	87696100	87697100	0.5289157626458315
chr16	87704300	87705300	4.050402581334398
chr16	87704400	87705400	4.079953601608763
chr16	87704500	87705500	3.976265029028764
chr16	87704600	87705600	3.4531199634017127
chr16	87712600	87713600	0.2753294014483609
chr16	87712700	87713700	0.20032595161438305
chr16	87712800	87713800	0.4870424968661125
chr16	87712900	87713900	-0.17164372095147018
chr16	87713000	87714000	0.027689387219788895
chr16	87713100	87714100	0.6520685791679236
chr16	87713200	87714200	0.5187960258213121
chr16	87713300	87714300	-0.22126629680837864
chr16	87714400	87715400	-0.7968756973872819
chr16	87714500	87715500	-0.9358880596590412
chr16	87714600	87715600	0.0657895109519804
chr16	87714700	87715700	-0.7213192668609483
chr16	87714800	87715800	-0.6953636319459676
chr16	87714900	87715900	-0.27538548971113336
chr16	87715000	87716000	-0.3941846653442767
chr16	87715100	87716100	-0.4249703165237513
chr16	87715200	87716200	-1.139986511743354
chr16	87715300	87716300	-0.4176310667993272
chr16	87715400	87716400	-0.6889794291946197
chr16	87715500	87716500	-1.5883665830993532
chr16	87715600	87716600	-1.5618679779620463
chr16	87715700	87716700	-0.7036468465578964
chr16	87715800	87716800	-1.928486634953949
chr16	87715900	87716900	-1.7126948593997129
chr16	87716000	87717000	-1.8114408522751093
chr16	87716100	87717100	-2.26303911184384
chr16	87716200	87717200	-1.7501430831623328
chr16	87716300	87717300	-2.3851723253255006
chr16	87716400	87717400	-1.8986634260018749
chr16	87716900	87717900	-1.1782844096807767
chr16	87717000	87718000	-1.8604168205611076
chr16	87717100	87718100	-0.892202649304889
chr16	87717200	87718200	-1.3375614457903668
chr16	87717300	87718300	-0.8034229831923212
chr16	87718500	87719500	0.6444200022672553
chr16	87718600	87719600	0.8184628496990062
chr16	87718700	87719700	0.5382890642346404
chr16	87718800	87719800	0.2741068008477573
chr16	87718900	87719900	0.5068635735915722
chr16	87719000	87720000	0.5315158549287529
chr16	87720300	87721300	2.3900482955542146
chr16	87720400	87721400	2.5107746665324715
chr16	87720500	87721500	2.276392006702302
chr16	87720600	87721600	1.8071765196102807
chr16	87720700	87721700	1.4797549053806036
chr16	87720800	87721800	1.7505257783917978
chr16	87720900	87721900	2.036484583365556
chr16	87721000	87722000	2.052938902360573
chr16	87721100	87722100	1.8228145794478456
chr16	87721200	87722200	1.5359034435011285
chr16	87721300	87722300	1.7973941317481357
chr16	87721400	87722400	1.528178683527968
chr16	87721500	87722500	1.227898427620834
chr16	87724900	87725900	-0.7555542048735897
chr16	87725000	87726000	-1.2649241309565724
chr16	87725100	87726100	-1.2849030266534247
chr16	87725200	87726200	-2.002545361094953
chr16	87725300	87726300	-2.1504474259865285
chr16	87725400	87726400	-1.7627793482435885
chr16	87726500	87727500	-0.14037582622931574
chr16	87726600	87727600	0.08068710700436361
chr16	87726700	87727700	-0.4986414375491006
chr16	87726800	87727800	-0.948960060508648
chr16	87726900	87727900	-0.7559610495079702
chr16	87727000	87728000	-0.15766287286793293
chr16	87727100	87728100	-0.042313658232388536
chr16	87727200	87728200	0.6398981826857523
chr16	87727300	87728300	0.7108288257309812
chr16	87727400	87728400	0.6395565557359564
chr16	87727500	87728500	0.4038598426512881
chr16	87727600	87728600	-0.2072329569140201
chr16	87727700	87728700	-1.0796313237613129
chr16	87727800	87728800	-0.9743363324866146
chr16	87727900	87728900	-1.061713495515981
chr16	87728000	87729000	-1.121204421347518
chr16	87728100	87729100	-1.5209616682282148
chr16	87728200	87729200	-2.590531142180168
chr16	87728300	87729300	-2.4239922825862816
chr16	87728400	87729400	-2.7548522306235745
chr16	87728500	87729500	-3.0026446444859736
chr16	87728600	87729600	-3.0976671462829817
chr16	87728700	87729700	-2.30197349430909
chr16	87728800	87729800	-2.7181223691464043
chr16	87728900	87729900	-2.8502586872615363
chr16	87729000	87730000	-2.83329583900809
chr16	87729100	87730100	-2.9449257648667886
chr16	87729200	87730200	-2.0146627231285605
chr16	87729300	87730300	-2.338132349090439
chr16	87729400	87730400	-2.290848993355981
chr16	87729500	87730500	-1.8971220432399885
chr16	87731100	87732100	-2.3858547145556392
chr16	87731200	87732200	-2.2071009152006678
chr16	87731300	87732300	-2.2588052894029573
chr16	87731400	87732400	-2.393075308913528
chr16	87731500	87732500	-2.4201200712760675
chr16	87731600	87732600	-2.5091083345215304
chr16	87731700	87732700	-2.868353972101608
chr16	87731800	87732800	-2.364739798745056
chr16	87731900	87732900	-2.14457257458798
chr16	87732200	87733200	-2.1314745124023573
chr16	87732300	87733300	-2.1290646884381847
chr16	87733400	87734400	-0.43315458182525146
chr16	87733500	87734500	-0.3377367902218298
chr16	87733600	87734600	-0.2256834120245201
chr16	87733700	87734700	-1.3552788656292731
chr16	87733800	87734800	-1.7149520920272188
chr16	87733900	87734900	-1.497938522954654
chr16	87734000	87735000	-1.2064583210570814
chr16	87734100	87735100	-1.3082266040275263
chr16	87735300	87736300	0.3662678878296092
chr16	87735400	87736400	0.2942162156126613
chr16	87735500	87736500	-1.6378464915056112
chr16	87735600	87736600	-1.4417679503613194
chr16	87735700	87736700	-1.1721966860255135
chr16	87735800	87736800	-0.9069435188237196
chr16	87735900	87736900	-1.0220991559106412
chr16	87736000	87737000	-1.1156657854180245
chr16	87736100	87737100	-0.789494701645773
chr16	87737200	87738200	-1.8181984047395552
chr16	87737300	87738300	-1.8555005529052924
chr16	87737400	87738400	-1.3675419619233375
chr16	87737500	87738500	-2.002796151504136
chr16	87737600	87738600	-2.5093265631953776
chr16	87739400	87740400	1.404720932070179
chr16	87739500	87740500	1.6478956812533159
chr16	87739600	87740600	1.3205833135286522
chr16	87739700	87740700	0.6148711234834333
chr16	87739800	87740800	0.5643405776188115
chr16	87739900	87740900	0.5949693961582665
chr16	87740000	87741000	0.41856574254181234
chr16	87740100	87741100	-0.8318065508599136
chr16	87740200	87741200	-1.6752471571609409
chr16	87740300	87741300	-1.8871017673619848
chr16	87740400	87741400	-2.7305869839426595
chr16	87740500	87741500	-3.4605331341014924
chr16	87740600	87741600	-2.774807727615734
chr16	87740700	87741700	-2.216387679717786
chr16	87740800	87741800	-2.6356508398744483
chr16	87740900	87741900	-2.629465433424871
chr16	87741000	87742000	-1.8707609698105907
chr16	87741100	87742100	-1.021566612892095
chr16	87741200	87742200	-0.5529206057541735
chr16	87741300	87742300	-0.3432983707882469
chr16	87741400	87742400	-0.4370687255561769
chr16	87741500	87742500	-0.2737400591195769
chr16	87741600	87742600	-0.8718341559828331
chr16	87741700	87742700	-1.434802023526893
chr16	87741800	87742800	-1.2306316933930612
chr16	87741900	87742900	-1.4814983536873094
chr16	87742000	87743000	-2.764218974678023
chr16	87742100	87743100	-2.5993052985968825
chr16	87742200	87743200	-2.9207984572084804
chr16	87742300	87743300	-3.210652773361556
chr16	87742400	87743400	-2.5264721258996183
chr16	87742500	87743500	-2.2526511331560966
chr16	87742600	87743600	-2.159090363616221
chr16	87742700	87743700	-1.7234266557543891
chr16	87742800	87743800	-1.836912911066032
chr16	87742900	87743900	-1.9963985655357983
chr16	87743000	87744000	-1.2864741279011895
chr16	87743100	87744100	-1.6826064110916066
chr16	87743200	87744200	-1.2787139323702392
chr16	87743300	87744300	-0.860157329177057
chr16	87743400	87744400	-1.4164962404918509
chr16	87743500	87744500	-1.765961567903135
chr16	87743600	87744600	-2.4225327435449087
chr16	87743700	87744700	-3.1023832476286066
chr16	87743800	87744800	-3.2691817189696057
chr16	87743900	87744900	-2.6464359070248085
chr16	87744000	87745000	-2.5135773015458187
chr16	87744100	87745100	-2.0819298766428727
chr16	87745200	87746200	0.3782615500026162
chr16	87745300	87746300	-0.7579046361226897
chr16	87745400	87746400	-1.4722934557418004
chr16	87745500	87746500	-1.686536758380107
chr16	87745600	87746600	-0.8297345779186625
chr16	87745700	87746700	-0.9466857977066644
chr16	87745800	87746800	-0.7463654564274274
chr16	87745900	87746900	-0.8806841092353501
chr16	87746000	87747000	-0.4949755463170167
chr16	87746100	87747100	-0.8079700633221445
chr16	87746200	87747200	-1.1876634031978035
chr16	87746300	87747300	-0.5900688336200306
chr16	87746400	87747400	-0.18891935876750726
chr16	87746500	87747500	-0.11921123701934187
chr16	87746600	87747600	-1.8468932355880017
chr16	87746700	87747700	-1.922548633571679
chr16	87746800	87747800	-2.1146773700745105
chr16	87746900	87747900	-1.748190515374781
chr16	87747000	87748000	-1.6145070660825793
chr16	87747100	87748100	-1.9371449363275857
chr16	87747200	87748200	-1.7418125794398565
chr16	87747300	87748300	-2.264896761061348
chr16	87747400	87748400	-3.4107781409186537
chr16	87747500	87748500	-3.546829481306613
chr16	87747600	87748600	-2.8997897482889994
chr16	87747700	87748700	-2.8706930246073927
chr16	87747800	87748800	-3.1398079976322166
chr16	87747900	87748900	-2.9264030167290147
chr16	87748000	87749000	-3.554849258377238
chr16	87748100	87749100	-3.5921004829276977
chr16	87748900	87749900	-2.6549561261159496
chr16	87749000	87750000	-3.239822057780231
chr16	87749100	87750100	-2.903012016122228
chr16	87749200	87750200	-2.8915486786088884
chr16	87749300	87750300	-3.165002038632683
chr16	87749400	87750400	-2.9949808907866493
chr16	87749500	87750500	-3.188488881711624
chr16	87749600	87750600	-3.050537808912088
chr16	87749700	87750700	-2.708121024296767
chr16	87749800	87750800	-1.5235273574738717
chr16	87749900	87750900	-1.8644945866406388
chr16	87750000	87751000	-1.6534856308730284
chr16	87750100	87751100	-2.015962840768165
chr16	87750700	87751700	-4.329265497781659
chr16	87750800	87751800	-4.395944225640416
chr16	87750900	87751900	-4.099817767035517
chr16	87751000	87752000	-4.059598227995953
chr16	87752300	87753300	-1.90331372470698
chr16	87752400	87753400	-2.316330137415292
chr16	87752500	87753500	-3.234758971868467
chr16	87752600	87753600	-3.2013880095687526
chr16	87752700	87753700	-3.4277994245643915
chr16	87752800	87753800	-2.8255177667222457
chr16	87752900	87753900	-2.370214228092447
chr16	87753800	87754800	-4.634063718921851
chr16	87753900	87754900	-5.324683212461257
chr16	87754000	87755000	-6.198406703306959
chr16	87754100	87755100	-5.466596965728811
chr16	87754200	87755200	-4.705154482013847
chr16	87754300	87755300	-4.151369896901549
chr16	87754400	87755400	-4.215854933772087
chr16	87754500	87755500	-3.9544221494887433
chr16	87754600	87755600	-3.3829099647665264
chr16	87754700	87755700	-3.2747583630684267
chr16	87754800	87755800	-2.9097447418325166
chr16	87756000	87757000	0.012084619603783599
chr16	87757100	87758100	-3.28409160414471
chr16	87757300	87758300	-3.236887637549708
chr16	87757400	87758400	-3.4754845092428925
chr16	87757500	87758500	-3.5574055814457677
chr16	87757600	87758600	-3.981661855519643
chr16	87757700	87758700	-4.100256814673254
chr16	87757800	87758800	-3.8717932118280816
chr16	87757900	87758900	-3.9222490455536576
chr16	87758000	87759000	-3.9295381555106057
chr16	87758100	87759100	-4.549396189508499
chr16	87758200	87759200	-4.374594145273059
chr16	87758300	87759300	-5.1473133347342745
chr16	87758400	87759400	-5.265714703172779
chr16	87758500	87759500	-4.8608671821699225
chr16	87758600	87759600	-4.078046220008018
chr16	87758700	87759700	-3.5072993021528287
chr16	87758800	87759800	-3.7557282498874534
chr16	87758900	87759900	-3.47736571996808
chr16	87759000	87760000	-3.277465258280546
chr16	87759100	87760100	-2.75362822528777
chr16	87759200	87760200	-2.7684597648267952
chr16	87759400	87760400	-1.8315831084149088
chr16	87760600	87761600	-3.0253407911641643
chr16	87760700	87761700	-3.0863735747023577
chr16	87760800	87761800	-3.218419523545887
chr16	87760900	87761900	-3.1686368656815227
chr16	87761000	87762000	-3.1997497311729064
chr16	87761100	87762100	-2.4745593013572145
chr16	87761200	87762200	-1.8998353641486985
chr16	87761300	87762300	-2.69147500255864
chr16	87761400	87762400	-2.7376842383495767
chr16	87761500	87762500	-2.869287370976734
chr16	87761600	87762600	-3.019574814069457
chr16	87761700	87762700	-3.1559602033360643
chr16	87761800	87762800	-3.00139329014583
chr16	87761900	87762900	-2.576229599286058
chr16	87762000	87763000	-1.8478316552608638
chr16	87762100	87763100	-2.1345272542290235
chr16	87762200	87763200	-2.338114777213267
chr16	87762300	87763300	-1.8401944019653609
chr16	87762400	87763400	-2.113693139156377
chr16	87762500	87763500	-1.4814586018565865
chr16	87762600	87763600	-1.522984166419456
chr16	87762700	87763700	-1.4252319363451464
chr16	87762800	87763800	-1.3979959641347717
chr16	87762900	87763900	-0.8269981741117932
chr16	87763000	87764000	-0.8113111041742375
chr16	87763100	87764100	-0.8209130528950385
chr16	87763200	87764200	-1.1315743162619274
chr16	87763300	87764300	-0.7026974856817471
chr16	87764700	87765700	-6.931843140578764
chr16	87764800	87765800	-6.087278797652968
chr16	87764900	87765900	-5.022665354887135
chr16	87765000	87766000	-4.8977361631649705
chr16	87765100	87766100	-4.203534514617068
chr16	87765200	87766200	-4.206647320578609
chr16	87765300	87766300	-4.173621181691499
chr16	87765400	87766400	-3.346377741494413
chr16	87765500	87766500	-2.112516102685471
chr16	87765600	87766600	-1.3318555867332165
chr16	87765700	87766700	-1.5482235320634692
chr16	87765800	87766800	-1.566767495776107
chr16	87765900	87766900	-2.305593006921385
chr16	87766000	87767000	-2.2164728152006123
chr16	87766100	87767100	-2.0710960385962043
chr16	87766200	87767200	-2.039717332460786
chr16	87766300	87767300	-2.797344057240766
chr16	87766400	87767400	-3.230288217477005
chr16	87766500	87767500	-3.1456993987615123
chr16	87766600	87767600	-3.4737408772677165
chr16	87766700	87767700	-2.876481782556492
chr16	87768300	87769300	-1.5957525148028715
chr16	87768400	87769400	-1.8385641952114051
chr16	87768500	87769500	-1.9438384505693531
chr16	87768600	87769600	-1.5144183876691977
chr16	87768700	87769700	-1.7955210658238845
chr16	87768800	87769800	-1.620408995080387
chr16	87768900	87769900	-1.3376147216751275
chr16	87769000	87770000	-1.5517951061719857
chr16	87769100	87770100	-1.2262487085212468
chr16	87769200	87770200	-1.4615755747190866
chr16	87769300	87770300	-1.4130152761479833
chr16	87771800	87772800	-0.5532120725449226
chr16	87771900	87772900	-0.44799347977885
chr16	87772000	87773000	-0.6099445593143086
chr16	87772100	87773100	-1.6008553917730453
chr16	87772200	87773200	-1.7863631847362813
chr16	87772300	87773300	-1.18332407455937
chr16	87772400	87773400	-1.1026536780921352
chr16	87772500	87773500	-1.5727119549978992
chr16	87772600	87773600	-1.881289587561696
chr16	87772700	87773700	-2.23860477146266
chr16	87772800	87773800	-1.755759229397479
chr16	87772900	87773900	-1.8361416206676933
chr16	87773000	87774000	-1.4021710488380972
chr16	87773100	87774100	-0.7142235554884281
chr16	87773200	87774200	0.393146565431412
chr16	87773300	87774300	0.033215375851075604
chr16	87773400	87774400	-0.13202810898578585
chr16	87773500	87774500	1.0965438171088926
chr16	87773600	87774600	1.4044490499774294
chr16	87773700	87774700	2.0038713674154947
chr16	87773800	87774800	1.779547636361854
chr16	87773900	87774900	2.083528310063892
chr16	87774000	87775000	1.3724207174543017
chr16	87774100	87775100	0.6556709215490295
chr16	87774200	87775200	-0.13818871562041707
chr16	87774300	87775300	-0.12898416470577
chr16	87774400	87775400	0.2635569749041312
chr16	87774500	87775500	-0.5400753415883663
chr16	87774600	87775600	-0.5346986155917455
chr16	87774700	87775700	-1.1588228377876173
chr16	87777000	87778000	2.9701211377689276
chr16	87777100	87778100	2.8526723280686057
chr16	87777200	87778200	2.449706237654235
chr16	87777300	87778300	2.974537913591236
chr16	87777400	87778400	3.2368333092518866
chr16	87777500	87778500	3.692003847893207
chr16	87777600	87778600	3.9365361787670263
chr16	87777700	87778700	4.285019826965352
chr16	87777800	87778800	3.590393527085125
chr16	87777900	87778900	2.8987623087682985
chr16	87778000	87779000	2.3683748137531975
chr16	87778100	87779100	3.1535127782666703
chr16	87778200	87779200	3.591511470601462
chr16	87778300	87779300	3.0529945320316783
chr16	87779800	87780800	2.1555865725717034
chr16	87779900	87780900	1.8269135230320144
chr16	87780000	87781000	2.098581021791864
chr16	87781000	87782000	0.8956758922948171
chr16	87781100	87782100	0.9236595127131946
chr16	87781200	87782200	0.9354141024156116
chr16	87781300	87782300	1.2316605611143958
chr16	87781400	87782400	1.4411061719165752
chr16	87781500	87782500	1.1065612542614471
chr16	87781600	87782600	1.3848858854314596
chr16	87781700	87782700	1.3137503199369194
chr16	87781800	87782800	1.8752873425043328
chr16	87781900	87782900	1.3837460635098622
chr16	87782000	87783000	0.5299633884356685
chr16	87782100	87783100	0.34680006061977897
chr16	87782200	87783200	0.1565327854813185
chr16	87782300	87783300	-0.2751647889191788
chr16	87782400	87783400	0.2524502793317492
chr16	87782500	87783500	0.8893782532790829
chr16	87782600	87783600	0.7117856837585662
chr16	87782700	87783700	0.3221382094419151
chr16	87782800	87783800	-0.27311796153747914
chr16	87782900	87783900	-0.20391515978401706
chr16	87783000	87784000	0.7704356794037748
chr16	87783100	87784100	1.1359052875842732
chr16	87783200	87784200	1.5053709027184037
chr16	87783300	87784300	1.7764684153247068
chr16	87783400	87784400	1.2696845245747264
chr16	87783500	87784500	0.826879453015621
chr16	87783600	87784600	1.3586117281376928
chr16	87783700	87784700	2.23076307676569
chr16	87783800	87784800	3.4046786659466703
chr16	87783900	87784900	3.283202439972192
chr16	87784000	87785000	2.6154788777151725
chr16	87784100	87785100	2.7015892575751908
chr16	87784200	87785200	2.5846205076128013
chr16	87784300	87785300	2.556386067347876
chr16	87784400	87785400	3.3188208788525446
chr16	87784500	87785500	3.9795403252246975
chr16	87784600	87785600	3.850110007370956
chr16	87784700	87785700	2.878960742746132
chr16	87784800	87785800	2.0244435229050834
chr16	87784900	87785900	1.765514781491774
chr16	87785000	87786000	2.22382194329902
chr16	87785100	87786100	1.5467244872141657
chr16	87785200	87786200	1.6531460340118445
chr16	87785300	87786300	1.3590015520357452
chr16	87785400	87786400	0.9565269542859944
chr16	87786500	87787500	-0.4298647001805179
chr16	87786600	87787600	-0.4314859032489722
chr16	87786800	87787800	-0.4998833602240194
chr16	87786900	87787900	0.03152268832549255
chr16	87787000	87788000	-0.429675247468117
chr16	87787100	87788100	0.012477367753968004
chr16	87787600	87788600	-0.5006208551905115
chr16	87787700	87788700	-0.5733312066714432
chr16	87787800	87788800	-0.9836552662557214
chr16	87787900	87788900	-1.4348044184293147
chr16	87788000	87789000	-1.217297447287328
chr16	87788100	87789100	-1.220841192162854
chr16	87788200	87789200	-0.7829558903867124
chr16	87789200	87790200	0.962972100214458
chr16	87789300	87790300	0.6323930456948319
chr16	87789400	87790400	0.5483229499041861
chr16	87789500	87790500	0.9922632054597936
chr16	87789600	87790600	0.914022264144458
chr16	87789700	87790700	0.4345854250341937
chr16	87789800	87790800	0.3906596704533989
chr16	87789900	87790900	0.26013832700929024
chr16	87790000	87791000	0.2566480186903813
chr16	87790100	87791100	-0.010874559089909024
chr16	87790200	87791200	0.9700924879841896
chr16	87790300	87791300	1.426468753854616
chr16	87790400	87791400	1.8599576978773813
chr16	87790500	87791500	2.019542505594766
chr16	87790600	87791600	2.870217365841235
chr16	87790700	87791700	3.377936298039564
chr16	87790800	87791800	3.1136517135127946
chr16	87791900	87792900	1.1603650659300246
chr16	87792900	87793900	1.5426941580251163
chr16	87793000	87794000	1.2995278319922936
chr16	87793100	87794100	1.1612676683469318
chr16	87793200	87794200	1.5582755862626094
chr16	87793300	87794300	2.133284489361426
chr16	87793400	87794400	1.9395663841922883
chr16	87793500	87794500	1.6398280075400535
chr16	87793600	87794600	1.9773856787406767
chr16	87793700	87794700	2.0131485087194845
chr16	87793800	87794800	1.8632768137165765
chr16	87793900	87794900	1.534607756008434
chr16	87794000	87795000	1.6456636003903276
chr16	87794100	87795100	1.7251320509042165
chr16	87794200	87795200	1.4418439114004062
chr16	87794300	87795300	1.669381676067914
chr16	87794400	87795400	1.7971484558920132
chr16	87798900	87799900	0.7340864504033947
chr16	87799000	87800000	0.7741664384152611
chr16	87799100	87800100	0.7833239478882795
chr16	87799200	87800200	0.918990204260642
chr16	87799300	87800300	1.3187115841344177
chr16	87799400	87800400	-0.20922749563690146
chr16	87799500	87800500	-1.378742012574579
chr16	87799600	87800600	-1.7956202659444451
chr16	87799700	87800700	-1.2523396654734291
chr16	87799800	87800800	-0.2952974025659781
chr16	87799900	87800900	0.24404040159545634
chr16	87800000	87801000	0.45398519128917625
chr16	87800100	87801100	1.0092432656133414
chr16	87800200	87801200	1.2242021325649672
chr16	87800300	87801300	0.6737564987959488
chr16	87800400	87801400	1.7117945070774092
chr16	87800500	87801500	1.8296343448860988
chr16	87800600	87801600	2.3877600963777548
chr16	87800700	87801700	2.1596498011417644
chr16	87800800	87801800	1.733082620119812
chr16	87800900	87801900	1.7534235728128935
chr16	87801000	87802000	1.8621993919344701
chr16	87801100	87802100	1.5198409612257853
chr16	87803600	87804600	1.883234175920956
chr16	87803700	87804700	2.107858761141939
chr16	87803800	87804800	2.681705070278878
chr16	87803900	87804900	2.9333580743559806
chr16	87804000	87805000	3.5080363934136463
chr16	87804100	87805100	3.945874277154572
chr16	87804200	87805200	3.4067360035182026
chr16	87805500	87806500	0.6393953710324373
chr16	87805600	87806600	0.803330278767177
chr16	87805700	87806700	0.9028812115836564
chr16	87805800	87806800	1.3297647910103316
chr16	87807200	87808200	1.3608243980913426
chr16	87807300	87808300	1.5309631029342456
chr16	87807400	87808400	1.5341558195808036
chr16	87807500	87808500	1.8029879947385168
chr16	87807600	87808600	2.1181605875251748
chr16	87807700	87808700	2.327547732407465
chr16	87807800	87808800	2.112468974103784
chr16	87807900	87808900	2.1100577430496426
chr16	87808000	87809000	1.8970006809217164
chr16	87808100	87809100	1.2572792018993837
chr16	87808200	87809200	1.4475734562344529
chr16	87808300	87809300	1.5578302583599657
chr16	87808400	87809400	2.3516314063130763
chr16	87808500	87809500	1.9037678976245558
chr16	87808600	87809600	2.0789489679448465
chr16	87808700	87809700	2.160185108186408
chr16	87808800	87809800	2.7392049571469697
chr16	87808900	87809900	2.6354982353179603
chr16	87809000	87810000	2.982036826428464
chr16	87809100	87810100	3.204260839218185
chr16	87809200	87810200	3.254323979462433
chr16	87809300	87810300	3.0998667572145893
chr16	87809400	87810400	2.716415628246708
chr16	87809500	87810500	2.8493712661000083
chr16	87809600	87810600	2.2397377105283858
chr16	87811700	87812700	0.18754136866666307
chr16	87811800	87812800	0.8840936691044392
chr16	87811900	87812900	1.3986277886704246
chr16	87812000	87813000	0.9698619139332484
chr16	87812100	87813100	0.9068841374802141
chr16	87812200	87813200	0.6995677733493049
chr16	87812300	87813300	0.35145214278564857
chr16	87812400	87813400	0.6131372575532684
chr16	87812500	87813500	0.6242181472007736
chr16	87812600	87813600	0.6868264513099462
chr16	87812700	87813700	0.2962170724712549
chr16	87812900	87813900	-0.7516043356412154
chr16	87816500	87817500	1.0397906036665483
chr16	87816600	87817600	1.0357343891491897
chr16	87816700	87817700	0.8381605701307362
chr16	87816800	87817800	0.6284383288020403
chr16	87816900	87817900	0.7164894387323205
chr16	87817000	87818000	1.2707732222086436
chr16	87817100	87818100	2.5883937474271
chr16	87817200	87818200	2.4175208453627444
chr16	87817300	87818300	2.290843879985716
chr16	87817400	87818400	1.605356577394884
chr16	87817500	87818500	2.045996168871312
chr16	87817600	87818600	2.128421133816111
chr16	87817700	87818700	3.006632790148482
chr16	87817800	87818800	3.248223819911722
chr16	87817900	87818900	3.5213750079118964
chr16	87818000	87819000	3.2166772963262837
chr16	87818100	87819100	2.1546863636505567
chr16	87818200	87819200	2.2424870939878456
chr16	87818300	87819300	1.7754512823170048
chr16	87818400	87819400	2.1102468731197845
chr16	87818500	87819500	0.9717933350217812
chr16	87818600	87819600	0.3922694228344121
chr16	87818800	87819800	0.9797498091155524
chr16	87818900	87819900	0.4266074657804976
chr16	87819000	87820000	0.758536697557711
chr16	87819100	87820100	1.209660891959185
chr16	87819200	87820200	1.5577565114156382
chr16	87819300	87820300	2.3352727520325707
chr16	87819400	87820400	2.30506433033272
chr16	87819500	87820500	2.7132406729607714
chr16	87819600	87820600	2.882269108130899
chr16	87819700	87820700	2.0075267885534083
chr16	87819800	87820800	1.1296436239682277
chr16	87821400	87822400	3.501149786662251
chr16	87821500	87822500	3.8835460081760167
chr16	87821600	87822600	3.9843255387047822
chr16	87821700	87822700	4.266376073112851
chr16	87821800	87822800	4.484555351383479
chr16	87821900	87822900	3.735970764155781
chr16	87822000	87823000	3.579786904152743
chr16	87822100	87823100	3.433192192460823
chr16	87822200	87823200	3.480166939493321
chr16	87822300	87823300	2.9885250126236653
chr16	87822400	87823400	3.065793582579792
chr16	87822500	87823500	3.2118508898095786
chr16	87822600	87823600	4.213776603516607
chr16	87822700	87823700	4.29185710046228
chr16	87822800	87823800	4.106735936899152
chr16	87822900	87823900	3.884791925860624
chr16	87823000	87824000	3.785061380008585
chr16	87823100	87824100	3.8152423654953993
chr16	87823200	87824200	3.771199628262024
chr16	87827000	87828000	3.3408670485644074
chr16	87827100	87828100	3.4947685522844485
chr16	87827200	87828200	3.5995305263378765
chr16	87827300	87828300	4.042744148292839
chr16	87827400	87828400	4.015294592452324
chr16	87827500	87828500	3.7853738912683608
chr16	87827600	87828600	3.9582058061248726
chr16	87827700	87828700	4.233569760315193
chr16	87827800	87828800	3.792137249728409
chr16	87827900	87828900	3.6416931174708
chr16	87828000	87829000	3.2534602707181257
chr16	87828800	87829800	3.749668041179599
chr16	87828900	87829900	3.9575394715057786
chr16	87829000	87830000	4.093917111306002
chr16	87829100	87830100	3.9806104618098535
chr16	87829200	87830200	4.071120826119982
chr16	87829300	87830300	4.124909932706255
chr16	87829400	87830400	3.5122938253911955
chr16	87831500	87832500	4.637634629548491
chr16	87831600	87832600	4.841215668012682
chr16	87831700	87832700	4.590627764499762
chr16	87831800	87832800	4.380209689733617
chr16	87831900	87832900	4.6312350887042575
chr16	87832000	87833000	4.5927750690832
chr16	87832100	87833100	5.160233532996483
chr16	87832200	87833200	5.4645557782427545
chr16	87832300	87833300	5.889655519326547
chr16	87832400	87833400	6.112724542940936
chr16	87832500	87833500	5.933113152640583
chr16	87832600	87833600	5.587330106165347
chr16	87832700	87833700	6.29673711229948
chr16	87832800	87833800	6.4678043167521375
chr16	87832900	87833900	6.248164860620936
chr16	87833000	87834000	6.0479704649714785
chr16	87833100	87834100	5.270765294539919
chr16	87833200	87834200	5.397053592844183
chr16	87833300	87834300	5.365991006571715
chr16	87833400	87834400	4.824770070985903
chr16	87833500	87834500	4.767432582815
chr16	87833600	87834600	4.982894070509868
chr16	87833700	87834700	4.3896089365333735
chr16	87833800	87834800	4.434439796697417
chr16	87833900	87834900	4.347820496369462
chr16	87840100	87841100	6.104872018390468
chr16	87840200	87841200	6.344022731424867
chr16	87840300	87841300	6.451557191376902
chr16	87840400	87841400	6.3218971150683085
chr16	87840500	87841500	6.388176586427578
chr16	87840600	87841600	6.263762890955312
chr16	87840700	87841700	6.001958043776001
chr16	87840800	87841800	5.799368089169313
chr16	87840900	87841900	4.900663919353353
chr16	87841000	87842000	4.801829810944349
chr16	87841100	87842100	4.524424306242226
chr16	87841200	87842200	4.641982940253149
chr16	87841300	87842300	5.187088918635714
chr16	87841400	87842400	5.120126837055312
chr16	87841500	87842500	5.118145445722012
chr16	87841600	87842600	5.126407527340648
chr16	87841700	87842700	4.95053089000627
chr16	87841800	87842800	4.268058394365238
chr16	87841900	87842900	4.338400661915698
chr16	87842000	87843000	3.8092813827061454
chr16	87842100	87843100	3.3795552178214927
chr16	87842200	87843200	3.5103394270295767
chr16	87842300	87843300	2.7474361353546057
chr16	87843400	87844400	5.945030294291366
chr16	87843500	87844500	6.38574386670153
chr16	87843600	87844600	6.77228720493016
chr16	87843700	87844700	5.753500348703956
chr16	87843800	87844800	4.780608081580929
chr16	87843900	87844900	4.664521800902542
chr16	87844000	87845000	3.9246488253676874
chr16	87844100	87845100	3.4285613374480306
chr16	87848900	87849900	1.8375561831653797
chr16	87849000	87850000	2.0472353945080544
chr16	87849100	87850100	2.8260563406327908
chr16	87849200	87850200	2.936020705124521
chr16	87849300	87850300	3.1338230447006565
chr16	87849400	87850400	3.5080916354142366
chr16	87849500	87850500	3.4974538435354767
chr16	87849600	87850600	3.3282987267973945
chr16	87849700	87850700	3.0589447942008436
chr16	87851300	87852300	4.116538180050078
chr16	87851400	87852400	4.10439012078205
chr16	87851500	87852500	4.569282300289203
chr16	87851600	87852600	5.207631556721219
chr16	87851700	87852700	5.310079168200951
chr16	87851800	87852800	5.139636582923697
chr16	87851900	87852900	4.786600923058233
chr16	87852000	87853000	4.451812215341572
chr16	87852100	87853100	4.2333745918627335
chr16	87852200	87853200	4.406120404013072
chr16	87852300	87853300	3.88045542292427
chr16	87852400	87853400	3.730596697236669
chr16	87852500	87853500	3.578758644473184
chr16	87852600	87853600	3.2881611671479125
chr16	87852700	87853700	3.271344655713168
chr16	87852800	87853800	3.2562644476589324
chr16	87852900	87853900	3.2253823299090283
chr16	87853000	87854000	4.424682274636833
chr16	87858000	87859000	2.9927162358631576
chr16	87858100	87859100	3.0696453563525257
chr16	87858200	87859200	3.348188508427813
chr16	87858300	87859300	3.6951339074196934
chr16	87858400	87859400	4.1055205491848525
chr16	87858500	87859500	3.963264677607688
chr16	87858600	87859600	4.313452269792577
chr16	87858700	87859700	3.902381499471012
chr16	87858800	87859800	3.9413826687325217
chr16	87858900	87859900	3.861787283057976
chr16	87859000	87860000	3.8569238667493178
chr16	87859100	87860100	3.711236990062207
chr16	87859200	87860200	3.5033809779983622
chr16	87859300	87860300	3.1146887674356316
chr16	87859400	87860400	3.120365034411965
chr16	87859800	87860800	3.3835127229428466
chr16	87859900	87860900	4.090401558894028
chr16	87860000	87861000	4.843394878956187
chr16	87860100	87861100	5.333528158774754
chr16	87860200	87861200	5.366597442027585
chr16	87860300	87861300	5.538619241579345
chr16	87860400	87861400	5.254580398746001
chr16	87860500	87861500	5.54263767460973
chr16	87860600	87861600	5.0106613922968695
chr16	87860700	87861700	5.6747417448725805
chr16	87860800	87861800	4.8914000306024645
chr16	87860900	87861900	4.556457455649828
chr16	87861000	87862000	4.192646666028421
chr16	87861100	87862100	4.229156716465621
chr16	87861200	87862200	3.852962283559092
chr16	87861300	87862300	3.895975767752487
chr16	87861400	87862400	4.386817253213958
chr16	87861500	87862500	5.092220669759191
chr16	87861600	87862600	5.121878942438137
chr16	87861700	87862700	4.81389292653711
chr16	87861800	87862800	5.180369538534895
chr16	87861900	87862900	4.984471556719464
chr16	87862000	87863000	5.288372127808771
chr16	87862100	87863100	5.101185590890523
chr16	87862200	87863200	5.369357201865021
chr16	87862300	87863300	5.8108418608929835
chr16	87862400	87863400	5.452277821520723
chr16	87862500	87863500	4.7586347953247925
chr16	87862600	87863600	4.780943762543358
chr16	87862700	87863700	4.317854941025837
chr16	87862800	87863800	4.325295918848629
chr16	87862900	87863900	3.733810204680849
chr16	87863000	87864000	2.486585214488689
chr16	87864000	87865000	2.686106041041628
chr16	87864100	87865100	2.5463277404947933
chr16	87864200	87865200	2.8227944205381985
chr16	87864300	87865300	2.7332550809956735
chr16	87864400	87865400	1.8064218961795333
chr16	87864500	87865500	1.4286408274850753
chr16	87864600	87865600	0.7760715081206152
chr16	87864700	87865700	1.1517889334946896
chr16	87864800	87865800	1.530723074409833
chr16	87864900	87865900	2.0109786069588242
chr16	87865000	87866000	2.013823469112697
chr16	87865100	87866100	2.259405944002269
chr16	87865200	87866200	2.3459220565525114
chr16	87865300	87866300	2.3454423897852834
chr16	87865400	87866400	3.0521771819011736
chr16	87865500	87866500	3.207418509431265
chr16	87865600	87866600	2.7823678413176935
chr16	87865700	87866700	2.1707155641019282
chr16	87865800	87866800	2.189632573422412
chr16	87865900	87866900	1.9369475535162601
chr16	87866000	87867000	1.037583141985967
chr16	87866100	87867100	0.8675670049587851
chr16	87866200	87867200	0.7869277817913073
chr16	87866300	87867300	0.7165344708843697
chr16	87866400	87867400	0.6780626167375969
chr16	87866500	87867500	0.12216314116981485
chr16	87866600	87867600	0.4918326368264138
chr16	87866700	87867700	1.1780803179954735
chr16	87866800	87867800	1.1011672192319228
chr16	87866900	87867900	0.9241741062107102
chr16	87867000	87868000	0.9697743279590255
chr16	87867100	87868100	0.7633588473729934
chr16	87867200	87868200	0.7843330365666816
chr16	87867300	87868300	0.5249109483253449
chr16	87867400	87868400	0.4981734451266742
chr16	87867500	87868500	0.7400208370474376
chr16	87867600	87868600	0.6467489859753168
chr16	87867700	87868700	0.25083633115231185
chr16	87867800	87868800	-0.22605973762315645
chr16	87870600	87871600	1.2898911445353682
chr16	87870700	87871700	1.5096741160338014
chr16	87870800	87871800	1.3915081472478026
chr16	87870900	87871900	1.2901537882799952
chr16	87871000	87872000	0.4872554801250033
chr16	87871100	87872100	0.673036683664007
chr16	87871200	87872200	0.6918331682342466
chr16	87871300	87872300	0.8303635756591569
chr16	87871400	87872400	0.5345420570412626
chr16	87871500	87872500	0.31947404633409426
chr16	87871600	87872600	0.3205217737448265
chr16	87871700	87872700	0.3102194064993531
chr16	87871800	87872800	-0.08115772760809296
chr16	87871900	87872900	-0.208264969930006
chr16	87874100	87875100	1.4266562113672716
chr16	87874200	87875200	1.1940068050774686
chr16	87874300	87875300	0.3123522850319989
chr16	87874400	87875400	0.6779624920428382
chr16	87874500	87875500	0.5919478939158634
chr16	87874600	87875600	0.622635296402713
chr16	87874700	87875700	0.2312695500781305
chr16	87874800	87875800	0.5675073351953658
chr16	87874900	87875900	0.6651917910226205
chr16	87875000	87876000	0.40654340546247064
chr16	87875100	87876100	0.8952804286408789
chr16	87875200	87876200	1.4026449896320798
chr16	87875300	87876300	1.5863115426241308
chr16	87875400	87876400	0.7588965235332613
chr16	87875500	87876500	1.0307804019632711
chr16	87875600	87876600	0.6625187357061613
chr16	87875700	87876700	0.9912193829175372
chr16	87875800	87876800	0.5608769514910249
chr16	87875900	87876900	0.6999242263327227
chr16	87876000	87877000	0.5807105464301393
chr16	87876100	87877100	0.3394407222985216
chr16	87876200	87877200	0.4056086923442861
chr16	87876300	87877300	0.8539384946590788
chr16	87876400	87877400	1.1316786960942649
chr16	87876500	87877500	1.2577598137438486
chr16	87877400	87878400	1.3962347485905149
chr16	87877500	87878500	1.4800244371485247
chr16	87877600	87878600	1.3349688378581497
chr16	87877700	87878700	1.0163651289890274
chr16	87879700	87880700	2.2130725205473967
chr16	87879800	87880800	2.4711289038776534
chr16	87879900	87880900	2.973242825009488
chr16	87880000	87881000	3.557630921639893
chr16	87880100	87881100	3.742341397641357
chr16	87880200	87881200	3.698566628128728
chr16	87880300	87881300	3.6320160932790286
chr16	87880400	87881400	4.121393765414221
chr16	87880500	87881500	3.8040770876850565
chr16	87880600	87881600	3.7294696007765817
chr16	87880700	87881700	3.289902556265526
chr16	87880800	87881800	3.5808760512257822
chr16	87880900	87881900	3.2121647023145354
chr16	87881000	87882000	2.6483700387779736
chr16	87881100	87882100	2.218504894937652
chr16	87881200	87882200	2.1224088987079925
chr16	87881300	87882300	2.0569193490013222
chr16	87881400	87882400	1.5749867697629267
chr16	87881500	87882500	1.4583048069929148
chr16	87881600	87882600	1.4187855962713498
chr16	87881700	87882700	2.028273448344684
chr16	87881800	87882800	1.7698423313935048
chr16	87881900	87882900	2.2781637852866674
chr16	87884400	87885400	1.3244656249627371
chr16	87884500	87885500	1.3006172925485195
chr16	87884600	87885600	1.1498094142616262
chr16	87884700	87885700	1.562705590293816
chr16	87884800	87885800	1.946721575054796
chr16	87884900	87885900	2.320095082805893
chr16	87885000	87886000	1.8287767124140404
chr16	87885100	87886100	1.9907589817082745
chr16	87886200	87887200	-0.4887721985743514
chr16	87886300	87887300	-0.9004191207419412
chr16	87886400	87887400	-0.9396100112889768
chr16	87886500	87887500	-1.028246255837907
chr16	87886600	87887600	-0.2543257984771665
chr16	87886700	87887700	0.3515987541875955
chr16	87886800	87887800	0.3732303964284437
chr16	87886900	87887900	0.19032373168210492
chr16	87887000	87888000	0.314395311935305
chr16	87887100	87888100	0.2942771054081313
chr16	87887200	87888200	0.7932294798776794
chr16	87887300	87888300	0.6772586759076333
chr16	87887400	87888400	0.9697985107270164
chr16	87887500	87888500	0.7170280843433688
chr16	87887600	87888600	0.370819563622774
chr16	87887700	87888700	-0.8508999923373093
chr16	87887800	87888800	-1.1206369013082125
chr16	87887900	87888900	-1.360252357546061
chr16	87888000	87889000	-1.2784313049026075
chr16	87888100	87889100	-1.3149233511653262
chr16	87888200	87889200	-1.315854620171821
chr16	87888300	87889300	-1.2807167046845862
chr16	87888400	87889400	-2.2007074832882583
chr16	87888500	87889500	-1.7826119777774436
chr16	87889000	87890000	0.6199416272014054
chr16	87889100	87890100	0.7428697768560223
chr16	87889200	87890200	0.6429894197030928
chr16	87889300	87890300	0.6410812079346783
chr16	87889400	87890400	1.1326238156524566
chr16	87889500	87890500	0.967514443424346
chr16	87889600	87890600	0.6039879701936884
chr16	87889700	87890700	0.5227895114903075
chr16	87889800	87890800	0.2394826669826413
chr16	87889900	87890900	0.21573079312285887
chr16	87890000	87891000	-0.13845159887134303
chr16	87890100	87891100	-0.3385573174315684
chr16	87890200	87891200	-0.4025315822926464
chr16	87890300	87891300	-0.3945521447220845
chr16	87890400	87891400	-0.9224040798261364
chr16	87890800	87891800	0.061071042096047176
chr16	87890900	87891900	1.019456282238496
chr16	87891000	87892000	1.275961700967775
chr16	87891100	87892100	1.5107411451783994
chr16	87891200	87892200	1.650193109363955
chr16	87891300	87892300	1.6451202189535936
chr16	87891400	87892400	1.6801150601474688
chr16	87891500	87892500	1.2811258148670892
chr16	87891600	87892600	1.1607865953542744
chr16	87891700	87892700	1.1481765556003
chr16	87892500	87893500	0.3067343020003028
chr16	87892700	87893700	1.2977583918299915
chr16	87892800	87893800	1.2880226737454148
chr16	87892900	87893900	1.3795023894766203
chr16	87893000	87894000	1.8951555872677581
chr16	87893100	87894100	1.8941984657481383
chr16	87893200	87894200	1.213146651025057
chr16	87893300	87894300	1.5661261846615655
chr16	87893400	87894400	1.3957258333586735
chr16	87893500	87894500	1.0122026841468093
chr16	87893600	87894600	0.24808446224918265
chr16	87893700	87894700	-0.16604151851576454
chr16	87893800	87894800	0.4003361771411089
chr16	87893900	87894900	-0.08557546016217175
chr16	87894000	87895000	-0.4320349533484406
chr16	87894100	87895100	-0.3890272181898957
chr16	87894200	87895200	0.12478257860747904
chr16	87894300	87895300	-0.05375203523056635
chr16	87894400	87895400	0.0065614841268214355
chr16	87894500	87895500	0.458067231025433
chr16	87894600	87895600	0.5929933060074681
chr16	87894700	87895700	0.8781026215520148
chr16	87894800	87895800	0.5414604447282386
chr16	87894900	87895900	0.6205232464260358
chr16	87895000	87896000	0.42742807231001545
chr16	87895100	87896100	0.34542908380592485
chr16	87895200	87896200	0.3900038029247941
chr16	87897200	87898200	1.3528894226324393
chr16	87897300	87898300	1.3503537325490715
chr16	87897400	87898400	1.5410256496720016
chr16	87897500	87898500	2.143508010476089
chr16	87897600	87898600	2.3527114566616447
chr16	87897700	87898700	1.7429738777402246
chr16	87897800	87898800	1.450231602184028
chr16	87897900	87898900	1.5043927178844705
chr16	87898000	87899000	0.9629447839684654
chr16	87898100	87899100	1.1725613876152226
chr16	87898200	87899200	0.01685344931994168
chr16	87898300	87899300	0.11802899170938858
chr16	87901000	87902000	1.0275658962674172
chr16	87901100	87902100	-0.6284198794864321
chr16	87901200	87902200	-0.2440890113802742
chr16	87901300	87902300	-0.09165493266997407
chr16	87902400	87903400	-0.1351540315282173
chr16	87902500	87903500	-0.9575641062271266
chr16	87902600	87903600	-0.4311218767688553
chr16	87902700	87903700	-0.6948515418711511
chr16	87902800	87903800	-0.7925247352762623
chr16	87902900	87903900	-0.3285874688934895
chr16	87903000	87904000	-0.6776424735907896
chr16	87903100	87904100	-0.0551984515626616
chr16	87903200	87904200	-0.8484754438294714
chr16	87903300	87904300	-1.288608335884834
chr16	87903400	87904400	-1.0765261856968842
chr16	87903500	87904500	-0.5889857335517894
chr16	87903600	87904600	-0.4719677501206661
chr16	87903700	87904700	-0.0931588995076913
chr16	87903800	87904800	-0.2263971587687568
chr16	87903900	87904900	-0.4286114425915213
chr16	87904000	87905000	-0.19333163705009865
chr16	87904100	87905100	-0.6909020727080816
chr16	87904200	87905200	0.2520377050010476
chr16	87904300	87905300	0.6219728962925914
chr16	87904400	87905400	0.4033253592787093
chr16	87904500	87905500	0.6153953570797386
chr16	87904600	87905600	-0.04297140209416083
chr16	87904700	87905700	-0.04985598713391382
chr16	87904800	87905800	0.25003599618057404
chr16	87904900	87905900	0.15764095118253646
chr16	87905000	87906000	0.4937316274355479
chr16	87905100	87906100	1.5251944439996201
chr16	87905200	87906200	1.5873491213886357
chr16	87905300	87906300	1.7953366660381145
chr16	87905400	87906400	2.3214615107036085
chr16	87905500	87906500	1.277438842290186
chr16	87905600	87906600	1.846193528698297
chr16	87905700	87906700	1.9327772230549969
chr16	87905800	87906800	2.404936861407076
chr16	87905900	87906900	2.79849393918872
chr16	87906000	87907000	2.52955483088225
chr16	87906300	87907300	1.7033231579424437
chr16	87906400	87907400	0.8953981385461375
chr16	87906500	87907500	1.3426977224924281
chr16	87906600	87907600	0.7232193710013128
chr16	87906700	87907700	0.6024345748406583
chr16	87906800	87907800	0.8171665434666111
chr16	87906900	87907900	0.4798881982811796
chr16	87907000	87908000	0.2515520697724402
chr16	87907100	87908100	0.8163189805889438
chr16	87907200	87908200	1.3986998322480724
chr16	87907300	87908300	1.0629237727989145
chr16	87907400	87908400	1.845067861008612
chr16	87907500	87908500	2.3616854139813754
chr16	87907600	87908600	2.5247718927686
chr16	87907700	87908700	2.786914578685611
chr16	87907800	87908800	2.406664389429819
chr16	87907900	87908900	2.5900193298337584
chr16	87908000	87909000	3.0133838489634237
chr16	87908100	87909100	2.6188956228482767
chr16	87908200	87909200	1.9866263818114918
chr16	87908300	87909300	2.1659439950383503
chr16	87908400	87909400	1.812784663890061
chr16	87908500	87909500	1.0543418175519184
chr16	87908600	87909600	1.309109687606997
chr16	87908700	87909700	1.2680114740729975
chr16	87908800	87909800	1.5690802284351948
chr16	87908900	87909900	1.2597509469509809
chr16	87909000	87910000	1.0109350657325407
chr16	87909100	87910100	1.1811598111751616
chr16	87909200	87910200	1.6152875160490607
chr16	87909300	87910300	2.700510066366761
chr16	87909400	87910400	3.6015734407913564
chr16	87909500	87910500	4.005869661016696
chr16	87909600	87910600	3.763502134680401
chr16	87909700	87910700	3.58686932090182
chr16	87909800	87910800	3.158876372298939
chr16	87909900	87910900	3.1847609984097422
chr16	87910000	87911000	3.0559031041184124
chr16	87910100	87911100	2.880275286621451
chr16	87910200	87911200	2.6130672634815912
chr16	87910300	87911300	2.11194764849022
chr16	87910400	87911400	1.4327265206793849
chr16	87910500	87911500	1.7390784087594042
chr16	87910600	87911600	2.4078469726341867
chr16	87910700	87911700	3.4790639144990783
chr16	87910800	87911800	3.7839490420299406
chr16	87910900	87911900	4.143118527821669
chr16	87911000	87912000	4.611158881260601
chr16	87911100	87912100	5.508968492962109
chr16	87911200	87912200	5.749784660795064
chr16	87911300	87912300	5.556954144304953
chr16	87911400	87912400	5.226060666101477
chr16	87911500	87912500	5.2374657873416615
chr16	87911600	87912600	5.1797552917169885
chr16	87911700	87912700	4.458568845552065
chr16	87911800	87912800	4.496807493740149
chr16	87911900	87912900	4.6662508994259655
chr16	87912000	87913000	3.6664702933806645
chr16	87912100	87913100	2.8113314688802498
chr16	87912200	87913200	1.9903477306199016
chr16	87912300	87913300	2.080856899650291
chr16	87913400	87914400	3.863981151483809
chr16	87913500	87914500	3.7571092861911835
chr16	87914400	87915400	3.3213399065811737
chr16	87914500	87915500	3.2199151535491395
chr16	87914600	87915600	3.5082029657368534
chr16	87915800	87916800	4.618398959765421
chr16	87915900	87916900	4.826963622767627
chr16	87916400	87917400	3.364931617346431
chr16	87916500	87917500	2.684435394591412
chr16	87916600	87917600	1.7150696031298829
chr16	87919100	87920100	3.0819332435647406
chr16	87919200	87920200	3.166922946080063
chr16	87919300	87920300	3.3868108187818686
chr16	87919400	87920400	3.468125063648786
chr16	87919500	87920500	3.3426686415535745
chr16	87919600	87920600	3.609110780885336
chr16	87919700	87920700	3.126979888097892
chr16	87919800	87920800	2.645332491608627
chr16	87919900	87920900	2.6682846760844185
chr16	87920000	87921000	2.0984937721750185
chr16	87920100	87921100	1.8349335292894544
chr16	87920200	87921200	1.6413019222458398
chr16	87920300	87921300	0.9453897250772856
chr16	87920400	87921400	0.3734141492344241
chr16	87920500	87921500	-0.043368423960796015
chr16	87921300	87922300	2.0411350818461718
chr16	87921400	87922400	2.632645891917058
chr16	87921500	87922500	2.5993384999742046
chr16	87921600	87922600	2.6986773435800706
chr16	87921700	87922700	3.0336506129738905
chr16	87921800	87922800	3.041152084012735
chr16	87921900	87922900	3.3136811684580016
chr16	87922000	87923000	2.7983962424093813
chr16	87924500	87925500	1.0886909713505728
chr16	87924600	87925600	0.6241402968643381
chr16	87924700	87925700	0.1527560669255916
chr16	87924800	87925800	-0.5682170653080908
chr16	87924900	87925900	-0.3258571740418625
chr16	87925000	87926000	-0.1450250051243059
chr16	87925100	87926100	-0.22367867820408235
chr16	87925200	87926200	-0.6170030380053105
chr16	87925300	87926300	-1.302575363047924
chr16	87925400	87926400	-1.6259378377039198
chr16	87925500	87926500	-1.374313570446911
chr16	87926300	87927300	2.346465538067462
chr16	87926400	87927400	3.070458276185025
chr16	87926500	87927500	3.184415104140073
chr16	87926600	87927600	3.0426895779105014
chr16	87926700	87927700	2.6820111988706707
chr16	87926800	87927800	2.6362857574995298
chr16	87926900	87927900	2.835428342967868
chr16	87927000	87928000	2.7281317036845825
chr16	87927100	87928100	2.1819690154745297
chr16	87927200	87928200	1.6794120918642268
chr16	87927300	87928300	1.3010957100301372
chr16	87927400	87928400	1.0595732158696174
chr16	87927500	87928500	0.6695541116775321
chr16	87927600	87928600	0.8576964614710543
chr16	87927700	87928700	1.3656738331418257
chr16	87930000	87931000	1.767129955746945
chr16	87931000	87932000	1.199019845920386
chr16	87931100	87932100	0.7310676707629458
chr16	87931200	87932200	-0.1150345985518545
chr16	87931300	87932300	0.17725339770461987
chr16	87931400	87932400	-0.2112510689935684
chr16	87931500	87932500	0.6189843965440511
chr16	87931600	87932600	0.7661208031380461
chr16	87931700	87932700	0.8862155849788077
chr16	87931800	87932800	0.5450967115868194
chr16	87931900	87932900	-0.5770080962102306
chr16	87932000	87933000	-0.15914292378681377
chr16	87932100	87933100	0.099676552137172
chr16	87932200	87933200	0.6701800073720754
chr16	87932300	87933300	0.261484904281876
chr16	87932400	87933400	0.4168165988206909
chr16	87932500	87933500	0.2931177153837796
chr16	87932600	87933600	0.10493235239602194
chr16	87932700	87933700	0.08726481076750267
chr16	87932800	87933800	0.2837875984562889
chr16	87932900	87933900	1.197984688300977
chr16	87934600	87935600	0.8812280545316042
chr16	87934700	87935700	0.9836271781264432
chr16	87934800	87935800	1.2621936990285392
chr16	87934900	87935900	1.439542006107999
chr16	87935000	87936000	1.8744041580866804
chr16	87935100	87936100	1.8934333899250049
chr16	87935200	87936200	2.1416847571168898
chr16	87935300	87936300	2.6915722733105434
chr16	87935400	87936400	2.7433954881499085
chr16	87935500	87936500	2.9610682948694973
chr16	87935600	87936600	3.654875851561477
chr16	87935700	87936700	3.5366057410161162
chr16	87935800	87936800	3.61297865814227
chr16	87935900	87936900	3.682904624277156
chr16	87936000	87937000	3.4886857026388087
chr16	87936100	87937100	3.9200897801783015
chr16	87936200	87937200	3.7312052318943327
chr16	87936300	87937300	3.4320374814906787
chr16	87936400	87937400	3.5376549438599314
chr16	87936500	87937500	3.273330726950566
chr16	87936600	87937600	3.0326123449834514
chr16	87936700	87937700	3.3542899626089206
chr16	87937800	87938800	0.7242085062840639
chr16	87937900	87938900	0.964777109876846
chr16	87938000	87939000	1.0645331445377215
chr16	87938100	87939100	0.9139657401891736
chr16	87938200	87939200	1.0865194398317746
chr16	87938300	87939300	0.2594268540152887
chr16	87939100	87940100	-0.4636266565519479
chr16	87939200	87940200	-0.26843687900535546
chr16	87939300	87940300	-0.2672666447703716
chr16	87939400	87940400	-0.243413074289442
chr16	87939500	87940500	0.13193740823412528
chr16	87939600	87940600	0.6290798700881215
chr16	87939700	87940700	1.4462901296707265
chr16	87939800	87940800	1.7848233111654261
chr16	87939900	87940900	1.7103789926215909
chr16	87940000	87941000	1.4174477070639209
chr16	87940100	87941100	1.733930802489441
chr16	87940200	87941200	1.4399529501973192
chr16	87940300	87941300	1.625043503300988
chr16	87940400	87941400	1.0827213331020316
chr16	87940500	87941500	0.9559873264204952
chr16	87942500	87943500	1.2785123955272122
chr16	87942600	87943600	1.6755233129533391
chr16	87942700	87943700	2.340079072931543
chr16	87942800	87943800	2.295102979581753
chr16	87942900	87943900	2.5390408701718825
chr16	87943000	87944000	1.929180833097225
chr16	87943300	87944300	1.683608411180605
chr16	87943400	87944400	1.5207793024390166
chr16	87943500	87944500	1.2576679089272127
chr16	87944000	87945000	1.4137085700418166
chr16	87944100	87945100	1.5726863633611867
chr16	87944200	87945200	0.9463207374885924
chr16	87944300	87945300	1.787644629533592
chr16	87944400	87945400	2.066490700865185
chr16	87944500	87945500	2.391484809720922
chr16	87944600	87945600	2.2235276697673947
chr16	87944700	87945700	2.2397925195820614
chr16	87944800	87945800	2.662408607220159
chr16	87944900	87945900	3.043927485519763
chr16	87945000	87946000	3.693199529919029
chr16	87945100	87946100	3.5762258113774865
chr16	87945200	87946200	3.600557114960357
chr16	87945300	87946300	3.7660268840306768
chr16	87945400	87946400	3.725241295265152
chr16	87945500	87946500	3.5164062073133
chr16	87945600	87946600	3.2440175521511185
chr16	87945700	87946700	2.7154161056845294
chr16	87945800	87946800	2.696128330454524
chr16	87945900	87946900	2.0171015167153628
chr16	87946000	87947000	1.2324547770566256
chr16	87946100	87947100	1.0339698031261446
chr16	87946500	87947500	1.3862541225653495
chr16	87946600	87947600	1.5788036155890508
chr16	87946700	87947700	2.2309432460499767
chr16	87946800	87947800	2.6567839508756923
chr16	87946900	87947900	3.1997977599708527
chr16	87947000	87948000	3.8223290981173754
chr16	87947100	87948100	3.476693423755304
chr16	87947200	87948200	3.7966009470548765
chr16	87948800	87949800	2.8128620230117147
chr16	87948900	87949900	2.631575424902027
chr16	87949000	87950000	1.5345680357032354
chr16	87949100	87950100	0.8265312429396032
chr16	87949200	87950200	1.452883221563547
chr16	87949300	87950300	1.4546354332796099
chr16	87949400	87950400	1.0054461124255905
chr16	87949500	87950500	1.3112552798256074
chr16	87949600	87950600	1.5154857878397654
chr16	87949700	87950700	1.8485561459676327
chr16	87949800	87950800	2.1727447715447994
chr16	87949900	87950900	2.267709365348376
chr16	87950000	87951000	3.239763340402557
chr16	87950100	87951100	3.996799702911592
chr16	87950200	87951200	3.7674264736454153
chr16	87950300	87951300	4.0961663210619506
chr16	87950400	87951400	4.962174303514784
chr16	87950500	87951500	3.542730837472545
chr16	87950600	87951600	1.486227360618051
chr16	87950700	87951700	2.1407743728339548
chr16	87950800	87951800	1.8314009569832388
chr16	87950900	87951900	1.7687287382945465
chr16	87951000	87952000	2.14784120236506
chr16	87951100	87952100	2.2992300323679182
chr16	87951200	87952200	2.1990125422176767
chr16	87951300	87952300	1.7481708923330164
chr16	87951400	87952400	0.4439720940793309
chr16	87951500	87952500	0.18528118515704006
chr16	87951600	87952600	2.065837832210433
chr16	87951700	87952700	0.6812147069510639
chr16	87951800	87952800	0.07330148559160213
chr16	87951900	87952900	0.5112996430848589
chr16	87952000	87953000	0.8070541305611618
chr16	87952100	87953100	0.4595876424059234
chr16	87952200	87953200	0.4204034319807273
chr16	87952300	87953300	0.3379278558727385
chr16	87952400	87953400	0.4154335111626509
chr16	87952500	87953500	0.24008407680632066
chr16	87952600	87953600	0.04270285264745425
chr16	87952700	87953700	-0.05128526159666292
chr16	87952800	87953800	0.4900265290395044
chr16	87952900	87953900	0.9583521283062107
chr16	87953000	87954000	0.784455667891153
chr16	87953100	87954100	1.15347187255166
chr16	87953200	87954200	1.146806897713739
chr16	87953300	87954300	1.0914424744833806
chr16	87953400	87954400	0.9467582967984599
chr16	87953500	87954500	1.2514193160956697
chr16	87953600	87954600	1.4231841208595637
chr16	87953700	87954700	2.008305715458173
chr16	87953800	87954800	1.5753874308405802
chr16	87953900	87954900	0.8047325746494852
chr16	87954000	87955000	1.0272175170198694
chr16	87954900	87955900	2.461241538164693
chr16	87955000	87956000	2.682368366043422
chr16	87955100	87956100	2.5071790137533085
chr16	87955200	87956200	2.5647234484183232
chr16	87955300	87956300	2.225646066599525
chr16	87955400	87956400	2.9120075451547285
chr16	87955500	87956500	2.804024181214033
chr16	87955600	87956600	2.221504603412797
chr16	87955700	87956700	2.164379295073992
chr16	87955800	87956800	1.4289632672094097
chr16	87955900	87956900	1.6061189652788201
chr16	87956000	87957000	1.3033113197323691
chr16	87956100	87957100	1.2832560207663208
chr16	87956200	87957200	1.1557329014439226
chr16	87956300	87957300	2.0797210291200114
chr16	87956400	87957400	2.11496337302884
chr16	87956500	87957500	2.4754529269754157
chr16	87956600	87957600	2.77116153332966
chr16	87956700	87957700	2.481652361844517
chr16	87956800	87957800	3.734997792233788
chr16	87956900	87957900	3.964661257817663
chr16	87957000	87958000	4.303436181183225
chr16	87957100	87958100	4.062469461918163
chr16	87957200	87958200	3.983250317453232
chr16	87957300	87958300	3.079938450878393
chr16	87958900	87959900	1.8729678897555069
chr16	87959000	87960000	2.2856917361924873
chr16	87959100	87960100	2.52886155441385
chr16	87959200	87960200	2.50007693124376
chr16	87959300	87960300	2.712906498895219
chr16	87959400	87960400	2.7089927937141134
chr16	87959500	87960500	2.5905562861580247
chr16	87959600	87960600	1.900157358377156
chr16	87959700	87960700	1.8316307732955035
chr16	87962300	87963300	0.7800334737205336
chr16	87968400	87969400	1.1477636386299572
chr16	87968500	87969500	1.309962731517661
chr16	87968600	87969600	1.5739285642762977
chr16	87968700	87969700	1.644963594159751
chr16	87968800	87969800	1.14326545625923
chr16	87970800	87971800	0.7637460148682951
chr16	87970900	87971900	0.40535540608970266
chr16	87971000	87972000	0.38144290072679293
chr16	87971100	87972100	0.16809086865920306
chr16	87971200	87972200	0.18549694031977296
chr16	87971300	87972300	0.21710609478295373
chr16	87971400	87972400	0.2877409111676412
chr16	87971500	87972500	-0.3805343977847468
chr16	87971600	87972600	-0.4041596319555331
chr16	87971700	87972700	-0.934406771411638
chr16	87973800	87974800	2.2908587868681938
chr16	87973900	87974900	2.139397358840478
chr16	87974000	87975000	2.7537374889911255
chr16	87974100	87975100	2.367216525168324
chr16	87974200	87975200	3.4122035723623774
chr16	87974300	87975300	3.367013363203688
chr16	87974400	87975400	2.8773075873694225
chr16	87974500	87975500	2.9018058813772782
chr16	87974600	87975600	2.6606572650911047
chr16	87976500	87977500	2.0155728848457226
chr16	87976600	87977600	2.180740984128493
chr16	87976700	87977700	2.153435558834111
chr16	87976800	87977800	1.5976035519676537
chr16	87976900	87977900	1.8527785093029816
chr16	87977000	87978000	1.9409516593663425
chr16	87977100	87978100	1.2738600769964818
chr16	87978100	87979100	0.16352451409243302
chr16	87978200	87979200	0.1113198315935662
chr16	87978300	87979300	0.5830433139222275
chr16	87978400	87979400	1.1919304374341615
chr16	87978500	87979500	1.4754531630163783
chr16	87978600	87979600	2.0876624715396512
chr16	87978700	87979700	2.3781226685634445
chr16	87978800	87979800	2.7858476864049018
chr16	87978900	87979900	2.122238390038209
chr16	87979000	87980000	3.203497321602419
chr16	87979100	87980100	3.698131990022152
chr16	87979200	87980200	3.716638420459512
chr16	87979300	87980300	2.95103084829931
chr16	87979400	87980400	2.946144136144321
chr16	87979500	87980500	2.4835053015575825
chr16	87979600	87980600	1.8367786445421663
chr16	87979700	87980700	1.3360425331101369
chr16	87979800	87980800	1.836993066665373
chr16	87979900	87980900	2.61284269059008
chr16	87980000	87981000	1.8925741493970045
chr16	87980100	87981100	1.3678694384146068
chr16	87980200	87981200	1.4297445216835176
chr16	87980300	87981300	2.0691416185158324
chr16	87980400	87981400	1.819016594648742
chr16	87980500	87981500	2.071029870477344
chr16	87980600	87981600	2.7582082890513617
chr16	87982600	87983600	1.128819974118254
chr16	87982700	87983700	1.4061357058067552
chr16	87983000	87984000	1.7740227256025431
chr16	87983100	87984100	2.3233161975920527
chr16	87983200	87984200	2.3986650251221984
chr16	87983300	87984300	2.689229552385977
chr16	87983400	87984400	2.8518327824536525
chr16	87983500	87984500	3.015091456002102
chr16	87985100	87986100	3.214102708359252
chr16	87985200	87986200	2.736017121297256
chr16	87985300	87986300	2.943337418183072
chr16	87985400	87986400	2.666948115322555
chr16	87985500	87986500	3.024467759539727
chr16	87985600	87986600	3.2362083389638325
chr16	87985700	87986700	3.2991885930967437
chr16	87985800	87986800	2.888510234745347
chr16	87985900	87986900	2.6970892065096415
chr16	87986000	87987000	2.7607870271621495
chr16	87986100	87987100	2.2583806852318418
chr16	87986200	87987200	2.3955906960680147
chr16	87986300	87987300	1.5934574006512412
chr16	87986400	87987400	1.2592574469366564
chr16	87986500	87987500	0.4273110725693123
chr16	87986600	87987600	0.6257367066770103
chr16	87986700	87987700	0.6129697434717812
chr16	87987800	87988800	0.2732472975979922
chr16	87987900	87988900	0.42785608449343226
chr16	87988000	87989000	0.7981535950857194
chr16	87988100	87989100	1.2640465410375736
chr16	87988200	87989200	0.7525685212177174
chr16	87988300	87989300	1.5927680462496538
chr16	87988400	87989400	2.0255967083325417
chr16	87988500	87989500	2.1205035791981577
chr16	87988600	87989600	2.7252009886342963
chr16	87993000	87994000	3.248999744247984
chr16	87993100	87994100	3.2775640707761697
chr16	87993200	87994200	3.4853530920327684
chr16	87993300	87994300	3.5431563057081843
chr16	87993400	87994400	3.5213797322650326
chr16	87993500	87994500	3.512927274100621
chr16	87993600	87994600	3.253839862377044
chr16	87993700	87994700	2.5413801543783707
chr16	88001300	88002300	2.126912428710156
chr16	88001400	88002400	2.380231010229878
chr16	88001500	88002500	2.437305311272466
chr16	88001600	88002600	2.9041384643516635
chr16	88001700	88002700	3.4566659083385565
chr16	88001800	88002800	3.8767394499878733
chr16	88001900	88002900	3.9741224093510437
chr16	88002000	88003000	4.568509392250184
chr16	88002100	88003100	4.3818919357883335
chr16	88002200	88003200	4.506568803566672
chr16	88002300	88003300	4.70746821323906
chr16	88002400	88003400	4.472184601503959
chr16	88002500	88003500	4.795432419858557
chr16	88002600	88003600	5.14862443571859
chr16	88002700	88003700	5.180098441364293
chr16	88002800	88003800	5.570052097261276
chr16	88002900	88003900	6.055169975531025
chr16	88003000	88004000	6.121616987007837
chr16	88003100	88004100	6.146337213318925
chr16	88003200	88004200	5.935695276338626
chr16	88003300	88004300	5.7578066530818175
chr16	88003400	88004400	6.233435476220692
chr16	88003500	88004500	6.936052143418566
chr16	88003600	88004600	6.835947610192361
chr16	88003700	88004700	7.133122227712621
chr16	88003800	88004800	6.9348347795059935
chr16	88003900	88004900	7.097657828765532
chr16	88004000	88005000	6.9606721217741025
chr16	88004100	88005100	6.795259046314688
chr16	88004200	88005200	6.930244992733548
chr16	88004300	88005300	6.8997005310387856
chr16	88004400	88005400	6.7598270731390135
chr16	88004500	88005500	5.571183102142436
chr16	88004600	88005600	5.038587839743398
chr16	88004700	88005700	4.763137614564861
chr16	88004800	88005800	4.168035433797177
chr16	88004900	88005900	3.2181298047766425
chr16	88005000	88006000	2.7846676602109888
chr16	88005100	88006100	3.612233889600265
chr16	88005200	88006200	4.337194688637818
chr16	88005300	88006300	5.543383917205022
chr16	88005400	88006400	4.8466803035324215
chr16	88005500	88006500	5.198935775531519
chr16	88005600	88006600	5.2949519269551795
chr16	88005700	88006700	4.9780224612978365
chr16	88007000	88008000	3.9122754375023177
chr16	88007100	88008100	4.04530146431929
chr16	88007200	88008200	3.9006821534439737
chr16	88007300	88008300	3.7076963179585993
chr16	88007400	88008400	3.418522264213658
chr16	88007500	88008500	3.317221343521996
chr16	88007600	88008600	3.78536167763928
chr16	88007700	88008700	3.7295672730884886
chr16	88007800	88008800	3.634014812228236
chr16	88007900	88008900	3.727386034590516
chr16	88008000	88009000	3.128886295479978
chr16	88008100	88009100	3.0459213644840664
chr16	88008200	88009200	2.8003807759039216
chr16	88008300	88009300	3.0171915282267276
chr16	88010900	88011900	2.6235920251100766
chr16	88011000	88012000	2.921538160562763
chr16	88011100	88012100	2.869531692977376
chr16	88011200	88012200	2.764636368694456
chr16	88011300	88012300	2.0195271859887263
chr16	88013300	88014300	3.5245687195457016
chr16	88013400	88014400	3.9630516265568936
chr16	88013500	88014500	3.7161581628826834
chr16	88013600	88014600	3.368464047722537
chr16	88013700	88014700	3.4555387264974944
chr16	88013800	88014800	3.6665543279330737
chr16	88013900	88014900	3.7451967423076167
chr16	88014000	88015000	3.1780716822901467
chr16	88017400	88018400	3.14462797122676
chr16	88017500	88018500	5.181531772098503
chr16	88017600	88018600	7.114612455960442
chr16	88017700	88018700	7.935033908277028
chr16	88017800	88018800	8.436934683377487
chr16	88017900	88018900	8.195477762331572
chr16	88018000	88019000	7.717948111940218
chr16	88018100	88019100	7.553783479528909
chr16	88018200	88019200	7.528991840880399
chr16	88018300	88019300	7.820818377713278
chr16	88018400	88019400	7.485248064966805
chr16	88019700	88020700	0.8821328635976573
chr16	88021100	88022100	2.2928510481121336
chr16	88021200	88022200	2.1424830378167474
chr16	88021300	88022300	2.32186325283386
chr16	88021400	88022400	2.4000761484482385
chr16	88021500	88022500	1.836823510271568
chr16	88021600	88022600	2.26614274483124
chr16	88021700	88022700	3.081071980199274
chr16	88021800	88022800	2.9950240986697163
chr16	88021900	88022900	3.426644486992573
chr16	88022000	88023000	3.5095346042913005
chr16	88022100	88023100	3.493767277955084
chr16	88022200	88023200	3.452537244292208
chr16	88022300	88023300	2.922714550389174
chr16	88022400	88023400	3.0502868719324088
chr16	88022500	88023500	3.980232383426075
chr16	88022600	88023600	3.242410894539029
chr16	88022700	88023700	2.399394927929176
chr16	88022800	88023800	2.1193276968498562
chr16	88022900	88023900	1.5382334277876741
chr16	88023000	88024000	1.3646069059317243
chr16	88023100	88024100	1.6432393846900637
chr16	88027900	88028900	0.6520050239796781
chr16	88028000	88029000	-0.12128295995073396
chr16	88028100	88029100	0.5353088482154018
chr16	88028200	88029200	0.28515292109368023
chr16	88028300	88029300	0.4140159599635093
chr16	88029600	88030600	-0.4539241344371697
chr16	88029700	88030700	-0.3048922986390979
chr16	88029800	88030800	0.2776425208574146
chr16	88029900	88030900	0.9168194358163492
chr16	88030000	88031000	0.8781008888604789
chr16	88030100	88031100	1.1301140855564222
chr16	88030200	88031200	1.6921045267935522
chr16	88030300	88031300	1.9561492577032744
chr16	88030400	88031400	1.9231568094803215
chr16	88030500	88031500	2.5381074605740843
chr16	88030600	88031600	2.9312014460910807
chr16	88030700	88031700	2.7620212685124206
chr16	88035700	88036700	2.571113815097524
chr16	88035800	88036800	3.5050337361823387
chr16	88035900	88036900	4.227972699592087
chr16	88036000	88037000	4.226893463815026
chr16	88036100	88037100	4.073205656916855
chr16	88036200	88037200	3.7284909730281934
chr16	88036300	88037300	3.68642791152413
chr16	88036400	88037400	3.206158974199901
chr16	88036500	88037500	2.615389681570725
chr16	88036600	88037600	2.6003943603488846
chr16	88038500	88039500	2.859003024440425
chr16	88038600	88039600	2.6715790108765503
chr16	88038700	88039700	2.177207030985223
chr16	88038800	88039800	2.199208496972921
chr16	88038900	88039900	2.838829569786021
chr16	88039000	88040000	2.3011852569991396
chr16	88039100	88040100	1.985761000820364
chr16	88039200	88040200	2.686047549832424
chr16	88039400	88040400	2.569942079384352
chr16	88039500	88040500	2.445872259434314
chr16	88039600	88040600	3.148487870552142
chr16	88039700	88040700	3.211471896141422
chr16	88039800	88040800	3.2049030863238
chr16	88039900	88040900	2.242087553807101
chr16	88040000	88041000	2.3744018330294034
chr16	88040100	88041100	2.117118246356406
chr16	88042400	88043400	0.8547777493228523
chr16	88042500	88043500	0.6818435305425319
chr16	88042600	88043600	1.2422214629409802
chr16	88042700	88043700	1.7298453301276655
chr16	88042800	88043800	1.8720264834188869
chr16	88042900	88043900	1.679607788675741
chr16	88043000	88044000	1.704944653174187
chr16	88043100	88044100	1.7042702984402496
chr16	88043200	88044200	1.7626972541414307
chr16	88043300	88044300	1.6731095578601225
chr16	88043400	88044400	1.6549659138292492
chr16	88045300	88046300	4.058658259634846
chr16	88045400	88046400	3.5044631436353337
chr16	88045500	88046500	3.3908416326852784
chr16	88045600	88046600	2.998923134246217
chr16	88045700	88046700	2.902987695981214
chr16	88045800	88046800	3.217289381877228
chr16	88045900	88046900	2.8786899849367416
chr16	88046000	88047000	2.078459142978501
chr16	88046100	88047100	1.848021629212876
chr16	88046200	88047200	1.9303656541730416
chr16	88046300	88047300	1.949309558015798
chr16	88046400	88047400	2.058050387534274
chr16	88046500	88047500	1.925806931613161
chr16	88046600	88047600	2.6646167264041374
chr16	88046700	88047700	3.1456521147835512
chr16	88046800	88047800	3.2151550381593017
chr16	88046900	88047900	2.754832650697859
chr16	88047000	88048000	2.862031826906832
chr16	88047100	88048100	2.9295607116535054
chr16	88047200	88048200	2.5291087167978685
chr16	88047300	88048300	1.8520341308489487
chr16	88047400	88048400	1.969100419859436
chr16	88047500	88048500	2.5393015465350928
chr16	88047600	88048600	2.050539849536136
chr16	88047700	88048700	1.672053223022043
chr16	88047800	88048800	1.541427172008111
chr16	88047900	88048900	1.857817894882296
chr16	88048000	88049000	1.7536303807510067
chr16	88048100	88049100	1.4289696273734331
chr16	88048200	88049200	2.618915207040484
chr16	88048300	88049300	2.79955314502732
chr16	88048400	88049400	3.011087507454049
chr16	88048500	88049500	2.7067554138465595
chr16	88048600	88049600	2.7441161808060857
chr16	88048700	88049700	2.5238510893895305
chr16	88048800	88049800	2.6653888479000343
chr16	88048900	88049900	2.7494348151642614
chr16	88049000	88050000	2.1234467104437114
chr16	88049100	88050100	2.2898161885099486
chr16	88049200	88050200	1.2340540073955952
chr16	88049300	88050300	1.1360018641147294
chr16	88049400	88050400	0.8299484606322461
chr16	88049500	88050500	0.8275174071662496
chr16	88049600	88050600	0.7012768782543408
chr16	88049700	88050700	1.1902937776924865
chr16	88051700	88052700	-0.009170011692730668
chr16	88051800	88052800	0.44249670798977575
chr16	88054300	88055300	0.7496983361760298
chr16	88054400	88055400	0.9528444126140448
chr16	88054500	88055500	1.5059116394763266
chr16	88054600	88055600	1.4985557283225577
chr16	88054700	88055700	2.6628444431665503
chr16	88054800	88055800	3.507214343968456
chr16	88054900	88055900	3.6109790123385705
chr16	88055000	88056000	3.827803957301679
chr16	88055100	88056100	3.4689161329647344
chr16	88055200	88056200	3.295349199130103
chr16	88055300	88056300	3.6230232684914
chr16	88055400	88056400	3.4441208931601857
chr16	88055500	88056500	3.3098361480285687
chr16	88055600	88056600	3.030638997182213
chr16	88056000	88057000	1.6767389777631423
chr16	88056100	88057100	0.9769071079656848
chr16	88056200	88057200	0.9658961967888724
chr16	88056300	88057300	1.765965036382386
chr16	88056400	88057400	2.153609478214704
chr16	88056500	88057500	1.9099080235269816
chr16	88056600	88057600	2.32662560372084
chr16	88056700	88057700	2.4629518198242204
chr16	88056800	88057800	2.9004071578001427
chr16	88056900	88057900	3.7933360726323446
chr16	88057000	88058000	4.640344033538843
chr16	88057100	88058100	5.406064672747649
chr16	88057200	88058200	5.265729405237575
chr16	88057300	88058300	4.416542260209965
chr16	88057400	88058400	4.387521560870631
chr16	88057500	88058500	4.256764937733648
chr16	88057600	88058600	4.525132427606276
chr16	88057700	88058700	3.838426622523295
chr16	88057800	88058800	3.640415809878703
chr16	88057900	88058900	2.8297460634416884
chr16	88058000	88059000	2.041811041251308
chr16	88058100	88059100	1.7617577425856132
chr16	88058200	88059200	1.839033674841984
chr16	88058300	88059300	2.0668734902006745
chr16	88058400	88059400	1.6313208076728962
chr16	88058500	88059500	1.767881796162361
chr16	88058600	88059600	1.045036281383093
chr16	88058700	88059700	2.1849832900404107
chr16	88058800	88059800	2.9439072996301263
chr16	88058900	88059900	3.716805890089194
chr16	88059000	88060000	3.488951665342266
chr16	88059100	88060100	3.372161899943224
chr16	88059200	88060200	3.4452715328453865
chr16	88059300	88060300	3.5094867936268614
chr16	88059400	88060400	3.5765011093429218
chr16	88059500	88060500	3.669859352736726
chr16	88060900	88061900	3.0609365924956404
chr16	88061000	88062000	2.9316825922996106
chr16	88061100	88062100	2.3707102761423067
chr16	88061200	88062200	2.656366295340023
chr16	88061300	88062300	2.942293217682569
chr16	88061400	88062400	2.9193208117416103
chr16	88061500	88062500	2.952363837202647
chr16	88061600	88062600	2.7015291779793547
chr16	88061700	88062700	3.012913560572893
chr16	88061800	88062800	3.0722888483694226
chr16	88061900	88062900	3.1252318467083366
chr16	88062000	88063000	3.1570624542602097
chr16	88062100	88063100	3.431300995914353
chr16	88062200	88063200	3.4939502733367256
chr16	88062800	88063800	3.0419031432154613
chr16	88062900	88063900	3.2746483923671934
chr16	88063000	88064000	3.2114231149739454
chr16	88063100	88064100	3.9168336756858335
chr16	88063200	88064200	3.850986681465472
chr16	88063300	88064300	3.745758941572992
chr16	88063400	88064400	4.509484558562564
chr16	88063500	88064500	4.766300288294442
chr16	88063600	88064600	4.934115490329972
chr16	88063700	88064700	4.957078307961254
chr16	88063800	88064800	4.746508399435645
chr16	88063900	88064900	4.694698050027852
chr16	88064000	88065000	4.5313933731115785
chr16	88065100	88066100	2.727952884638378
chr16	88065200	88066200	3.4627830256858863
chr16	88065300	88066300	3.4914626737644348
chr16	88065400	88066400	3.6866585779930654
chr16	88065500	88066500	3.8612462308705737
chr16	88065600	88066600	3.5890618088248263
chr16	88065700	88066700	3.5534117386546407
chr16	88065800	88066800	2.8716537104106807
chr16	88065900	88066900	2.4849129837853834
chr16	88068900	88069900	3.544822169330145
chr16	88069000	88070000	2.778006799933011
chr16	88069100	88070100	2.721305369612607
chr16	88069200	88070200	2.7852322664359748
chr16	88069300	88070300	3.1059018674108088
chr16	88069400	88070400	4.095121377799176
chr16	88069500	88070500	3.9599870131231696
chr16	88069600	88070600	3.6674435081990753
chr16	88069700	88070700	3.787870722957471
chr16	88069800	88070800	3.0174870032666337
chr16	88069900	88070900	2.3374512749415057
chr16	88070000	88071000	3.0260541734969495
chr16	88070100	88071100	3.198921586524578
chr16	88070200	88071200	3.1407330989962983
chr16	88070800	88071800	5.091805763111589
chr16	88070900	88071900	5.345467984766043
chr16	88071000	88072000	6.526696720447863
chr16	88071100	88072100	7.151852171291178
chr16	88071200	88072200	7.522937290656795
chr16	88071300	88072300	8.190892191904782
chr16	88071400	88072400	8.190201431495339
chr16	88071500	88072500	7.480479031914841
chr16	88071600	88072600	7.032474246173923
chr16	88071700	88072700	5.775519092551183
chr16	88073600	88074600	2.8946077429897463
chr16	88073700	88074700	2.9992353755080337
chr16	88073800	88074800	3.402902341550768
chr16	88073900	88074900	3.270898614815956
chr16	88074000	88075000	3.378764826326091
chr16	88074100	88075100	3.341424206519426
chr16	88074200	88075200	2.9953562277089296
chr16	88074300	88075300	3.041884007133927
chr16	88074400	88075400	2.9302280621395047
chr16	88074500	88075500	2.597592535887125
chr16	88074600	88075600	2.2644431763576933
chr16	88074700	88075700	2.203278587055098
chr16	88074800	88075800	1.5229666153082515
chr16	88074900	88075900	1.3443496617768342
chr16	88075000	88076000	0.647464730285704
chr16	88075100	88076100	0.3716212784711722
chr16	88075200	88076200	0.4092482079681558
chr16	88075300	88076300	0.2327929840081795
chr16	88075400	88076400	0.1773046746095162
chr16	88075500	88076500	0.6181605234759187
chr16	88077600	88078600	3.7501064093451872
chr16	88077700	88078700	3.920379460442725
chr16	88077800	88078800	3.7955490260412974
chr16	88077900	88078900	3.6814700626061314
chr16	88078000	88079000	3.4344078779397154
chr16	88078100	88079100	2.4917882754572243
chr16	88078200	88079200	2.6645377594036974
chr16	88078300	88079300	2.065725080863071
chr16	88083700	88084700	-0.11847394513646255
chr16	88091700	88092700	5.218388075153034
chr16	88091800	88092800	4.528458864903794
chr16	88091900	88092900	4.605318464707002
chr16	88092000	88093000	5.196121813751887
chr16	88092100	88093100	5.288959836838577
chr16	88092200	88093200	5.0682818287101234
chr16	88092300	88093300	4.907767671686584
chr16	88092400	88093400	5.611087199361997
chr16	88092500	88093500	5.712715576272826
chr16	88092600	88093600	5.565577990342812
chr16	88092700	88093700	5.90043518645575
chr16	88092800	88093800	6.405490565037464
chr16	88092900	88093900	6.656891552494508
chr16	88093000	88094000	6.273808485673083
chr16	88093100	88094100	6.653387482942151
chr16	88093200	88094200	6.9105754663415855
chr16	88093300	88094300	6.921914478688036
chr16	88093400	88094400	6.6391298446980125
chr16	88093500	88094500	6.2830469292577575
chr16	88093600	88094600	5.497748253946846
chr16	88093700	88094700	4.969318026925518
chr16	88093800	88094800	4.342980060048327
chr16	88093900	88094900	3.748300837979382
chr16	88095000	88096000	4.015014489614156
chr16	88095100	88096100	3.141600203948012
chr16	88095200	88096200	3.2725374372012204
chr16	88095300	88096300	2.866904984765576
chr16	88095400	88096400	2.9564006631428663
chr16	88095500	88096500	3.1762225545435063
chr16	88095600	88096600	3.046965746165172
chr16	88095700	88096700	2.766249792513192
chr16	88095800	88096800	3.091541227894482
chr16	88095900	88096900	3.0935733789563917
chr16	88096000	88097000	2.994528315330683
chr16	88096100	88097100	3.027651533249756
chr16	88096200	88097200	2.60391099766455
chr16	88096300	88097300	2.6435509113153817
chr16	88098000	88099000	3.619134885698578
chr16	88098100	88099100	4.090534371994514
chr16	88098200	88099200	4.675923029508414
chr16	88098300	88099300	4.962053714977588
chr16	88098400	88099400	4.964900358633695
chr16	88098500	88099500	4.801783805827965
chr16	88098600	88099600	4.932615535929847
chr16	88098700	88099700	4.53468394091393
chr16	88098800	88099800	4.8613314696737335
chr16	88100900	88101900	2.696952205223622
chr16	88101000	88102000	3.091856571737349
chr16	88101600	88102600	3.4782483084202074
chr16	88101700	88102700	3.536373424603198
chr16	88101800	88102800	3.127250496600045
chr16	88101900	88102900	3.363551699191192
chr16	88102000	88103000	2.7294426562129015
chr16	88103900	88104900	3.26855658958108
chr16	88104000	88105000	3.347058375920177
chr16	88104100	88105100	3.801783630935784
chr16	88104200	88105200	4.16177747784069
chr16	88104300	88105300	4.3389158712238505
chr16	88104400	88105400	4.280088309033868
chr16	88104500	88105500	3.7862795157814446
chr16	88104600	88105600	3.847690622044465
chr16	88104700	88105700	3.880662008411006
chr16	88104800	88105800	2.981308851623322
chr16	88104900	88105900	2.622579609038623
chr16	88105000	88106000	2.4900197542441456
chr16	88105100	88106100	2.1500288924812168
chr16	88105200	88106200	2.1169739301988626
chr16	88105300	88106300	2.203875031341938
chr16	88105400	88106400	2.4040735311295296
chr16	88105500	88106500	2.3517161567273983
chr16	88105600	88106600	1.4508473606341756
chr16	88110900	88111900	2.0196795333807063
chr16	88111000	88112000	2.629791243951301
chr16	88111100	88112100	2.0359064318460303
chr16	88111200	88112200	1.9070784351889
chr16	88111300	88112300	1.6922394406276586
chr16	88111400	88112400	2.2745106533054424
chr16	88111500	88112500	2.5763250257737003
chr16	88111600	88112600	2.63512195910828
chr16	88111700	88112700	2.397326653724268
chr16	88112800	88113800	1.168434607706664
chr16	88112900	88113900	1.1241656599980632
chr16	88113000	88114000	1.0878772482969206
chr16	88113100	88114100	2.07296882545629
chr16	88114400	88115400	3.6018200269231064
chr16	88114500	88115500	3.635010386293817
chr16	88117800	88118800	3.3636012423783366
chr16	88117900	88118900	3.1234297567935525
chr16	88118000	88119000	3.3756363252450514
chr16	88118100	88119100	3.5292917294790214
chr16	88118200	88119200	3.1388572152627265
chr16	88118300	88119300	3.064215994960152
chr16	88118400	88119400	3.2240546493539752
chr16	88118500	88119500	3.289107757661246
chr16	88118600	88119600	3.1715551382777214
chr16	88118700	88119700	2.754393917221285
chr16	88118800	88119800	2.78864687820287
chr16	88118900	88119900	3.01794993700585
chr16	88119000	88120000	3.4590309255166125
chr16	88119100	88120100	3.3482396325755426
chr16	88119200	88120200	4.141121605505611
chr16	88119300	88120300	4.123550238702634
chr16	88119400	88120400	3.486781175455692
chr16	88119500	88120500	3.639692303359841
chr16	88119600	88120600	4.026590869515221
chr16	88119700	88120700	4.973354966187692
chr16	88122300	88123300	3.0796418669242445
chr16	88122400	88123400	2.8873134407517287
chr16	88122500	88123500	2.3240429418929347
chr16	88122600	88123600	2.5886806648745884
chr16	88122700	88123700	3.206578284909988
chr16	88122800	88123800	3.02022205399081
chr16	88122900	88123900	2.476731836223473
chr16	88123000	88124000	1.9189850114082059
chr16	88123100	88124100	2.0587549230458024
chr16	88123200	88124200	2.263063771134563
chr16	88129500	88130500	2.8873223054837847
chr16	88129600	88130600	3.3259759919917924
chr16	88129700	88130700	3.5020069879192817
chr16	88129800	88130800	3.3345117074448343
chr16	88129900	88130900	3.4290356937671427
chr16	88130000	88131000	3.496110176065378
chr16	88130100	88131100	3.4448124614131355
chr16	88130200	88131200	2.8203246105065256
chr16	88139000	88140000	0.39253371643243384
chr16	88139300	88140300	0.3932145897605028
chr16	88139400	88140400	0.9399597847922848
chr16	88146000	88147000	3.785493225469723
chr16	88146100	88147100	3.8814904000509904
chr16	88146200	88147200	4.047413979301632
chr16	88146300	88147300	4.034648669189346
chr16	88146400	88147400	4.3030965545812325
chr16	88146500	88147500	5.1348230013672405
chr16	88146600	88147600	5.246756620355521
chr16	88146700	88147700	4.7762314406966535
chr16	88146800	88147800	4.312917213372657
chr16	88146900	88147900	3.655080626106437
chr16	88147000	88148000	3.5316168121514826
chr16	88147100	88148100	3.684498583963266
chr16	88150100	88151100	4.452766052380947
chr16	88150200	88151200	3.8563738660293847
chr16	88150700	88151700	4.812016462075875
chr16	88150800	88151800	5.664326251127736
chr16	88150900	88151900	5.848990491819827
chr16	88151000	88152000	5.426398874961778
chr16	88151100	88152100	5.3311246812020805
chr16	88151200	88152200	5.485963621395569
chr16	88151300	88152300	5.001033760917138
chr16	88151400	88152400	4.360146840498134
chr16	88151500	88152500	4.665768408827064
chr16	88151600	88152600	4.8196546432066345
chr16	88151700	88152700	4.7317423433193975
chr16	88151800	88152800	4.328010260268552
chr16	88151900	88152900	4.046281809215042
chr16	88152000	88153000	4.2115445259311555
chr16	88152100	88153100	4.558212897243785
chr16	88152200	88153200	4.5497355953573875
chr16	88152300	88153300	4.550862781946559
chr16	88152400	88153400	4.311794718575002
chr16	88152500	88153500	3.1916975332833744
chr16	88152600	88153600	2.113170978050088
chr16	88155100	88156100	1.8993476091766253
chr16	88155200	88156200	2.355813083773976
chr16	88155300	88156300	2.545932472004235
chr16	88155400	88156400	2.542906381901489
chr16	88155500	88156500	2.608285047095177
chr16	88155600	88156600	2.4371715556226263
chr16	88155700	88156700	2.803268389001804
chr16	88155800	88156800	3.0453524120124014
chr16	88155900	88156900	2.7763871121004886
chr16	88156000	88157000	2.832245755329786
chr16	88156100	88157100	3.3635810235313257
chr16	88156200	88157200	3.2705810931643704
chr16	88156300	88157300	3.302753285801252
chr16	88156400	88157400	3.795019276300331
chr16	88156500	88157500	3.9730305937442614
chr16	88156600	88157600	3.7973907535544216
chr16	88156700	88157700	2.638953764231454
chr16	88156800	88157800	2.0119193948988654
chr16	88156900	88157900	1.892452615295762
chr16	88157000	88158000	1.726486876714901
chr16	88157100	88158100	1.3241909008373514
chr16	88157200	88158200	1.0717406356934067
chr16	88157300	88158300	1.3318197396090492
chr16	88157400	88158400	1.080021661372495
chr16	88157500	88158500	0.7237044701976288
chr16	88158500	88159500	3.5931383184865013
chr16	88158600	88159600	3.520739826368939
chr16	88158700	88159700	3.2775775971020265
chr16	88158800	88159800	3.262006171900622
chr16	88158900	88159900	3.6018691718503497
chr16	88159000	88160000	3.11400910955656
chr16	88159100	88160100	2.636526863863474
chr16	88159200	88160200	2.6589691121130263
chr16	88159300	88160300	2.227698924939665
chr16	88159700	88160700	3.4713474012268883
chr16	88159800	88160800	3.606587291159299
chr16	88160100	88161100	3.98065319829383
chr16	88160200	88161200	3.804764772776194
chr16	88160300	88161300	3.935956486577723
chr16	88160400	88161400	3.3860869114833747
chr16	88160500	88161500	3.415072895469702
chr16	88160600	88161600	3.105952310550102
chr16	88160700	88161700	2.5250339434322013
chr16	88160800	88161800	2.6507291847367096
chr16	88160900	88161900	2.6373817788863367
chr16	88161000	88162000	2.384584153864334
chr16	88161100	88162100	2.3335307423419533
chr16	88161200	88162200	1.9098350541742728
chr16	88161300	88162300	2.0349733997759203
chr16	88161400	88162400	2.2166169496613692
chr16	88165100	88166100	3.5975345358253468
chr16	88165200	88166200	4.4708055550715216
chr16	88165300	88166300	4.665092326500148
chr16	88165400	88166400	4.643096941647588
chr16	88165500	88166500	5.395676950569701
chr16	88165600	88166600	5.4932523413680485
chr16	88165700	88166700	5.494562453664393
chr16	88165800	88166800	5.533773479096123
chr16	88165900	88166900	4.331221255644404
chr16	88166000	88167000	4.495343383743336
chr16	88167100	88168100	4.909383612464422
chr16	88167200	88168200	4.521377320237408
chr16	88167300	88168300	3.915891468794332
chr16	88167400	88168400	3.9070390046679164
chr16	88167500	88168500	3.994695210376432
chr16	88167600	88168600	3.460629576514368
chr16	88167700	88168700	3.801300490511134
chr16	88167800	88168800	4.028802941537501
chr16	88167900	88168900	4.291823403002161
chr16	88168000	88169000	4.25092568594415
chr16	88168100	88169100	3.9422291310446806
chr16	88168200	88169200	4.660047791532767
chr16	88168300	88169300	5.537415759097601
chr16	88168400	88169400	5.374026301743107
chr16	88168500	88169500	4.972048660652737
chr16	88168600	88169600	5.158046359144364
chr16	88168700	88169700	5.259479320539978
chr16	88168800	88169800	5.437152059715375
chr16	88168900	88169900	5.52186311033653
chr16	88169000	88170000	6.072071033961999
chr16	88169100	88170100	5.876235978264048
chr16	88169200	88170200	5.6245887553465455
chr16	88169300	88170300	5.552060907135246
chr16	88169400	88170400	5.416646937667623
chr16	88169500	88170500	5.39642755510713
chr16	88169600	88170600	5.1812308822207855
chr16	88169700	88170700	5.307518392805792
chr16	88169800	88170800	4.800858664278785
chr16	88169900	88170900	4.445061998324597
chr16	88170000	88171000	4.184018104679656
chr16	88170100	88171100	3.7957369687215334
chr16	88170200	88171200	3.412955774410138
chr16	88170300	88171300	2.88524512948053
chr16	88170400	88171400	2.4332666477502096
chr16	88170500	88171500	2.0742490181125075
chr16	88170600	88171600	1.6129764961082629
chr16	88170700	88171700	1.1681160597777258
chr16	88170800	88171800	1.768632846103651
chr16	88171400	88172400	3.149140986714785
chr16	88171500	88172500	3.42726654080934
chr16	88171600	88172600	4.130661450231826
chr16	88171700	88172700	3.9144584655925487
chr16	88171800	88172800	3.638246650165261
chr16	88171900	88172900	3.484116958969824
chr16	88172000	88173000	3.9128738622306414
chr16	88172100	88173100	4.1318438467894
chr16	88172200	88173200	3.732030280852515
chr16	88172300	88173300	3.5080628253734023
chr16	88172400	88173400	3.8756613579232724
chr16	88172500	88173500	3.8598462332051193
chr16	88172600	88173600	3.5164111301354226
chr16	88172700	88173700	3.326587878384612
chr16	88172800	88173800	3.3414293487602325
chr16	88172900	88173900	3.1901051854829707
chr16	88173000	88174000	3.1901382453465215
chr16	88173100	88174100	2.706112924621091
chr16	88173200	88174200	2.63948952002181
chr16	88173300	88174300	3.7554434082687336
chr16	88173400	88174400	3.6557735642237126
chr16	88173500	88174500	3.522606333064902
chr16	88173600	88174600	3.453003608389713
chr16	88173700	88174700	3.429000857994261
chr16	88174400	88175400	1.4687857771388904
chr16	88174500	88175500	1.768026060065207
chr16	88174600	88175600	2.011300256375439
chr16	88174700	88175700	2.2705431467817423
chr16	88174800	88175800	2.3221347624064816
chr16	88174900	88175900	2.2833627778577053
chr16	88175000	88176000	1.9011579359255393
chr16	88175100	88176100	1.9995283093982184
chr16	88175200	88176200	2.0724556200458206
chr16	88175300	88176300	2.4352846546421865
chr16	88176100	88177100	3.0629133096654053
chr16	88176200	88177200	3.5705739543365578
chr16	88176300	88177300	4.1113847462544575
chr16	88176400	88177400	4.829892646013736
chr16	88176500	88177500	4.845905414842298
chr16	88176600	88177600	4.780869814338929
chr16	88176700	88177700	5.432922937758813
chr16	88176800	88177800	5.189859345038224
chr16	88176900	88177900	4.9509270753114905
chr16	88177000	88178000	4.756284535038615
chr16	88177100	88178100	4.392876194784979
chr16	88177200	88178200	4.364315833572898
chr16	88177300	88178300	4.423441756153584
chr16	88177400	88178400	4.049328679007136
chr16	88177500	88178500	4.5523411989375795
chr16	88177600	88178600	5.081862285616351
chr16	88177700	88178700	3.867454454487524
chr16	88177800	88178800	3.4584638372752257
chr16	88177900	88178900	3.382165243784369
chr16	88178000	88179000	3.6147811991235903
chr16	88178100	88179100	4.16919212133457
chr16	88178200	88179200	4.008856818146938
chr16	88178300	88179300	3.4964671012765938
chr16	88178400	88179400	3.261938089323036
chr16	88178500	88179500	2.617867816584937
chr16	88178600	88179600	1.9465845828784667
chr16	88181500	88182500	0.770136191054544
chr16	88181900	88182900	-0.1224374836670471
chr16	88182000	88183000	-0.4020018786679633
chr16	88182100	88183100	-0.2983388309956165
chr16	88182200	88183200	-0.7560088012967312
chr16	88182300	88183300	-1.355981080700544
chr16	88182400	88183400	-1.1934622069162724
chr16	88182500	88183500	-0.8628838660734085
chr16	88182600	88183600	-0.7763274705095295
chr16	88182700	88183700	-0.7002012149445273
chr16	88182800	88183800	-0.3733861099029932
chr16	88182900	88183900	1.3475119464819874
chr16	88183000	88184000	1.3921357848683111
chr16	88183100	88184100	1.3764615720573148
chr16	88184400	88185400	-0.3550242961853342
chr16	88184500	88185500	-0.5214255852272999
chr16	88184600	88185600	-0.6514417302776131
chr16	88184700	88185700	-1.7230569258577295
chr16	88185500	88186500	-0.4246549895878741
chr16	88185600	88186600	-0.2575156640081629
chr16	88185700	88186700	1.2904206238199578
chr16	88185800	88186800	2.210956887152101
chr16	88185900	88186900	2.4256796464689505
chr16	88186000	88187000	3.001493323015705
chr16	88186100	88187100	3.146986391583092
chr16	88186200	88187200	3.5326413636449128
chr16	88186300	88187300	3.892049637850216
chr16	88186400	88187400	3.875630149254186
chr16	88186500	88187500	3.2596244171782303
chr16	88186600	88187600	3.3810877381863524
chr16	88186700	88187700	2.5618524770594995
chr16	88186800	88187800	1.7610525722225685
chr16	88186900	88187900	1.6169761201084076
chr16	88187000	88188000	1.3183559960677131
chr16	88187100	88188100	1.5537112194796106
chr16	88187200	88188200	1.7177380555449226
chr16	88187300	88188300	1.3121014590423707
chr16	88188100	88189100	0.9552296434031776
chr16	88188200	88189200	1.0722401569552251
chr16	88188300	88189300	1.5900933162779427
chr16	88188400	88189400	1.7677259891083124
chr16	88188500	88189500	2.729950066643191
chr16	88188600	88189600	3.1895336807072177
chr16	88188700	88189700	3.9642481712442033
chr16	88188800	88189800	3.945755758058675
chr16	88188900	88189900	4.295299816560616
chr16	88189000	88190000	4.349032538730187
chr16	88190100	88191100	4.220787532160632
chr16	88190200	88191200	4.030386939041601
chr16	88190300	88191300	3.87017867638462
chr16	88190400	88191400	4.088724617833739
chr16	88190500	88191500	3.670958083502232
chr16	88190600	88191600	3.2915042901938016
chr16	88191400	88192400	2.6457861821226234
chr16	88191500	88192500	2.6270438746506684
chr16	88191600	88192600	2.577094880200248
chr16	88191700	88192700	3.0199247530486493
chr16	88193300	88194300	3.062507913686846
chr16	88193400	88194400	2.6029557014807616
chr16	88193500	88194500	2.4983875134641127
chr16	88200600	88201600	3.7648503838268375
chr16	88200700	88201700	4.176644184966445
chr16	88200800	88201800	5.015656456404379
chr16	88200900	88201900	5.071754953003292
chr16	88201000	88202000	5.023890716399062
chr16	88201100	88202100	4.80585033537587
chr16	88201200	88202200	4.835302284036677
chr16	88201300	88202300	4.880185402515126
chr16	88201400	88202400	4.97688816805362
chr16	88201500	88202500	4.586709756172689
chr16	88201600	88202600	4.2082397059952
chr16	88204100	88205100	4.300874866743789
chr16	88204200	88205200	3.7941703163778175
chr16	88204300	88205300	3.53581147172988
chr16	88204400	88205400	3.96916145839364
chr16	88204500	88205500	3.9994960649477966
chr16	88204600	88205600	4.519644676317896
chr16	88204700	88205700	4.818698024041304
chr16	88204800	88205800	4.972621171191351
chr16	88204900	88205900	4.7689232685366765
chr16	88205000	88206000	4.24273193868698
chr16	88205100	88206100	3.3972464199701142
chr16	88205200	88206200	3.2820234738744336
chr16	88205300	88206300	3.5517908858100062
chr16	88205400	88206400	3.325374178478451
chr16	88205500	88206500	3.6099299919746657
chr16	88205600	88206600	3.0634319226143174
chr16	88205700	88206700	2.474454746885031
chr16	88205800	88206800	2.1935716305185715
chr16	88208700	88209700	0.4433155043654741
chr16	88208800	88209800	0.3085474057463824
chr16	88208900	88209900	-0.10833851451606752
chr16	88209000	88210000	-0.16045176205900583
chr16	88209100	88210100	0.0437976413468704
chr16	88209200	88210200	0.18734086417099235
chr16	88209300	88210300	-0.11001568045338488
chr16	88210700	88211700	1.4412294088165032
chr16	88210800	88211800	1.308923821103436
chr16	88210900	88211900	1.5007175072898629
chr16	88211000	88212000	1.7970239898577876
chr16	88211100	88212100	1.832241235340052
chr16	88211200	88212200	1.4266038250400557
chr16	88211300	88212300	1.5546473518980881
chr16	88211400	88212400	0.9082412633151744
chr16	88211500	88212500	0.5300227902558967
chr16	88211600	88212600	0.283107878047658
chr16	88211700	88212700	0.3358928782130449
chr16	88211800	88212800	0.3795041660457265
chr16	88211900	88212900	0.6896981135475728
chr16	88212000	88213000	0.7227609949932513
chr16	88212100	88213100	1.3965017954198808
chr16	88212200	88213200	1.399304129656842
chr16	88212300	88213300	1.1116252434904008
chr16	88212400	88213400	2.413066120361852
chr16	88212500	88213500	2.615715713054205
chr16	88212600	88213600	3.2710695822923923
chr16	88212700	88213700	2.9171599963886026
chr16	88212800	88213800	2.443567507885268
chr16	88212900	88213900	2.316361853033461
chr16	88213000	88214000	2.467847477081392
chr16	88213100	88214100	1.8763020920867115
chr16	88213200	88214200	2.3821051392346284
chr16	88213300	88214300	2.4762655651839647
chr16	88213400	88214400	2.0410798894784787
chr16	88213500	88214500	1.9261781213800373
chr16	88213600	88214600	1.6424268808316398
chr16	88213700	88214700	1.8196153928713048
chr16	88213800	88214800	2.602247611586714
chr16	88213900	88214900	2.451884616638585
chr16	88214000	88215000	2.081018339014641
chr16	88214100	88215100	2.0376191357645883
chr16	88214200	88215200	1.7033553046394203
chr16	88214300	88215300	2.035779882906956
chr16	88215600	88216600	3.647698771258392
chr16	88215800	88216800	3.2890757936946438
chr16	88215900	88216900	3.261666584834793
chr16	88216000	88217000	3.042389027976778
chr16	88216100	88217100	2.93996182541268
chr16	88216200	88217200	2.1213559830729465
chr16	88216500	88217500	1.276290953045115
chr16	88219500	88220500	0.722381299529945
chr16	88219600	88220600	1.0694059967387288
chr16	88219700	88220700	1.3439285311126974
chr16	88219800	88220800	1.1024567223438315
chr16	88219900	88220900	1.4090254613354538
chr16	88220000	88221000	1.545290697755579
chr16	88220100	88221100	1.8006459054186919
chr16	88220200	88221200	1.5327952175305193
chr16	88220300	88221300	1.7783955221398209
chr16	88220400	88221400	1.8343923573904533
chr16	88220500	88221500	1.920686057531653
chr16	88222000	88223000	-0.6772554330224756
chr16	88222100	88223100	0.4128377505035229
chr16	88222200	88223200	0.5115243509723372
chr16	88222300	88223300	0.7428968435545609
chr16	88222400	88223400	1.1272003181582029
chr16	88222500	88223500	0.9524915643918468
chr16	88222600	88223600	0.980531216886956
chr16	88222700	88223700	1.386199166297374
chr16	88222800	88223800	1.7057242454381143
chr16	88222900	88223900	2.415154738458796
chr16	88223000	88224000	2.5113552014224556
chr16	88223100	88224100	1.9437874594638327
chr16	88223200	88224200	1.8542338909755625
chr16	88223300	88224300	1.9237259856625293
chr16	88223400	88224400	1.605954611333181
chr16	88225000	88226000	2.9426825404669787
chr16	88225100	88226100	3.485762160643336
chr16	88225200	88226200	3.444733618286887
chr16	88225300	88226300	3.597280181825906
chr16	88225400	88226400	4.014999122759064
chr16	88225500	88226500	4.88291415225912
chr16	88225600	88226600	4.407080950169733
chr16	88225700	88226700	4.052697994442841
chr16	88229200	88230200	1.8996533239616693
chr16	88229300	88230300	2.366036203342985
chr16	88229400	88230400	2.7341435876230253
chr16	88229500	88230500	2.9707435195190706
chr16	88229600	88230600	3.0221366067862565
chr16	88229700	88230700	2.9295739244537344
chr16	88229800	88230800	2.8527819287956184
chr16	88229900	88230900	2.9347736204045525
chr16	88230000	88231000	2.782272358969091
chr16	88230100	88231100	3.712452227805465
chr16	88230200	88231200	4.5549861955233935
chr16	88230300	88231300	4.5061957736200196
chr16	88230400	88231400	4.045115689914523
chr16	88230500	88231500	3.742401268966432
chr16	88230600	88231600	4.552133695662854
chr16	88230700	88231700	4.071099181398049
chr16	88230800	88231800	4.036230252246781
chr16	88230900	88231900	4.0345061978406855
chr16	88231000	88232000	4.54317730836398
chr16	88231100	88232100	3.8267900260245096
chr16	88231200	88232200	3.410167448725616
chr16	88231300	88232300	3.7673784232925915
chr16	88231400	88232400	3.860046154647712
chr16	88231500	88232500	4.197855148696236
chr16	88231600	88232600	3.91040778256377
chr16	88231700	88232700	4.46596127606135
chr16	88231800	88232800	4.291092557643848
chr16	88231900	88232900	4.124012816921498
chr16	88232000	88233000	3.4566651500047687
chr16	88232100	88233100	3.837583490926672
chr16	88232200	88233200	4.068702431816306
chr16	88237800	88238800	1.0661332285983964
chr16	88237900	88238900	1.1081613073401124
chr16	88238000	88239000	1.1305667221267086
chr16	88238100	88239100	0.9869653627629654
chr16	88238200	88239200	0.9395449717369462
chr16	88238300	88239300	0.7614474289506638
chr16	88238400	88239400	0.5072431038759794
chr16	88238500	88239500	1.1132746615642266
chr16	88240100	88241100	2.6367093866895743
chr16	88240200	88241200	3.8310445491831855
chr16	88240300	88241300	3.462862389047402
chr16	88240400	88241400	3.3806767676911837
chr16	88240500	88241500	3.8047063717621383
chr16	88240600	88241600	3.8848145087913086
chr16	88240700	88241700	4.3326546558435775
chr16	88240800	88241800	4.279008128253005
chr16	88240900	88241900	4.775993651942405
chr16	88241000	88242000	4.767181525854236
chr16	88241100	88242100	4.969552477857794
chr16	88241200	88242200	4.286251891450618
chr16	88241300	88242300	4.66910456424292
chr16	88241400	88242400	5.011722216340976
chr16	88241500	88242500	4.2306435415422605
chr16	88241600	88242600	3.9473727861984487
chr16	88241700	88242700	3.1825629299132667
chr16	88242300	88243300	0.8118841030386184
chr16	88242400	88243400	0.8842906075351508
chr16	88242500	88243500	0.8857084712953591
chr16	88242600	88243600	1.1484474401817366
chr16	88242700	88243700	1.4742102580786662
chr16	88242800	88243800	1.3803519003804805
chr16	88247400	88248400	3.2975065188934902
chr16	88247500	88248500	3.1479909824058203
chr16	88247600	88248600	2.3060904207616244
chr16	88247700	88248700	1.3117644299119864
chr16	88247800	88248800	0.7008857837709553
chr16	88247900	88248900	0.749168542222577
chr16	88248000	88249000	0.988715053052364
chr16	88248100	88249100	0.2292978719145409
chr16	88248200	88249200	1.0739813460728291
chr16	88248300	88249300	1.190069623651696
chr16	88248400	88249400	1.4010584866682865
chr16	88252100	88253100	1.3137676479193945
chr16	88252200	88253200	1.275966115879438
chr16	88252300	88253300	1.3387316118212884
chr16	88252400	88253400	1.3332774267892908
chr16	88252500	88253500	1.3198655305498403
chr16	88252600	88253600	1.4359202235537605
chr16	88253100	88254100	1.2229218829955029
chr16	88253200	88254200	1.2951146164384064
chr16	88253300	88254300	1.276504087710618
chr16	88253400	88254400	0.8890686596712113
chr16	88253500	88254500	0.8961093716177956
chr16	88253600	88254600	0.37358741423411895
chr16	88253700	88254700	0.7565450350737244
chr16	88253800	88254800	1.0271867257493592
chr16	88253900	88254900	-0.06341612402739723
chr16	88254000	88255000	0.060372171226604175
chr16	88254100	88255100	0.6107532155070559
chr16	88254200	88255200	0.5920267487921024
chr16	88254300	88255300	0.5174113987187184
chr16	88254400	88255400	0.6516133435240984
chr16	88254500	88255500	0.4985398563429629
chr16	88254600	88255600	0.8950521013451085
chr16	88254700	88255700	0.5583154640642214
chr16	88254800	88255800	-0.5180326695635044
chr16	88254900	88255900	-0.015781994307085656
chr16	88255000	88256000	0.2337817992238596
chr16	88255100	88256100	0.03425184633509777
chr16	88255200	88256200	-0.22315076053658048
chr16	88255300	88256300	0.02421111407654077
chr16	88255400	88256400	0.4734189485314098
chr16	88255500	88256500	0.6672644408089266
chr16	88255600	88256600	0.8816894702370949
chr16	88255700	88256700	1.2992304468182967
chr16	88255800	88256800	1.9220599345579632
chr16	88257200	88258200	3.1661416580188613
chr16	88257300	88258300	3.4235050825334765
chr16	88257400	88258400	3.4865674169303187
chr16	88258600	88259600	1.9632449318160847
chr16	88258700	88259700	2.8876525782915463
chr16	88258800	88259800	3.354273257768061
chr16	88258900	88259900	3.894418410253908
chr16	88259000	88260000	4.085580598672294
chr16	88259100	88260100	3.764635895403704
chr16	88259300	88260300	3.698763617955557
chr16	88259400	88260400	3.564281812549192
chr16	88259500	88260500	3.89706171422626
chr16	88259600	88260600	3.9267607043283066
chr16	88259700	88260700	4.069234369409247
chr16	88259800	88260800	3.7766866765821616
chr16	88259900	88260900	3.8672348892722623
chr16	88260000	88261000	4.068876529999465
chr16	88260100	88261100	4.598040744085262
chr16	88260200	88261200	4.836164379185067
chr16	88260300	88261300	5.330213718266172
chr16	88260400	88261400	5.123394529914954
chr16	88260500	88261500	5.214385414719568
chr16	88260600	88261600	5.342358118496594
chr16	88260700	88261700	5.072370174293241
chr16	88260800	88261800	5.910527371352714
chr16	88260900	88261900	6.052445173362304
chr16	88261000	88262000	6.002859986469132
chr16	88261100	88262100	6.548883155938313
chr16	88261200	88262200	5.961283118223032
chr16	88261300	88262300	4.844999009391253
chr16	88261400	88262400	5.013143079382648
chr16	88261500	88262500	5.422783283036301
chr16	88261600	88262600	5.290926826865548
chr16	88261700	88262700	5.41816589526273
chr16	88261800	88262800	4.755225081004908
chr16	88261900	88262900	4.27485741796428
chr16	88262000	88263000	4.271408730549785
chr16	88262100	88263100	3.200607812169469
chr16	88262200	88263200	3.3841939789095896
chr16	88262300	88263300	3.896600468644023
chr16	88263200	88264200	4.501044922649851
chr16	88263300	88264300	4.41401558163164
chr16	88263400	88264400	4.233193343432202
chr16	88263500	88264500	4.000885967274473
chr16	88263600	88264600	3.959340917180227
chr16	88263900	88264900	4.116384661912987
chr16	88264000	88265000	3.9213317956651133
chr16	88264100	88265100	4.635008317654719
chr16	88264200	88265200	4.000013787475866
chr16	88264300	88265300	3.8084097103690127
chr16	88264400	88265400	3.7881261084289655
chr16	88264500	88265500	3.787058657386463
chr16	88264600	88265600	4.032896190395424
chr16	88264700	88265700	3.5485140194994504
chr16	88266900	88267900	3.065331799297108
chr16	88267000	88268000	3.5876956062667396
chr16	88267100	88268100	4.000503709617088
chr16	88267200	88268200	3.8303209095860007
chr16	88267300	88268300	3.663639759356256
chr16	88267400	88268400	2.8807518305018416
chr16	88267500	88268500	2.589552837657266
chr16	88267600	88268600	1.881828072866459
chr16	88267700	88268700	1.9459106241966075
chr16	88267800	88268800	2.0902765643185908
chr16	88268800	88269800	0.5758919897902396
chr16	88268900	88269900	0.6106471227118251
chr16	88269000	88270000	0.7744979018441057
chr16	88269100	88270100	0.6358405925781418
chr16	88269200	88270200	0.8307014711614645
chr16	88269300	88270300	1.6023096527179577
chr16	88269400	88270400	1.4238748964305732
chr16	88269500	88270500	1.4530124279223275
chr16	88269600	88270600	1.5599772811882748
chr16	88269700	88270700	1.167112239341595
chr16	88269800	88270800	1.7006760094442726
chr16	88269900	88270900	1.4525397798804311
chr16	88270000	88271000	1.3566800823650849
chr16	88270100	88271100	1.6754325375713024
chr16	88270200	88271200	1.7628686423944664
chr16	88270300	88271300	1.1530656401262411
chr16	88270400	88271400	0.9262495864881948
chr16	88270500	88271500	1.1883866658535105
chr16	88270600	88271600	1.0582997023596838
chr16	88274300	88275300	1.165033129766045
chr16	88274400	88275400	1.3152252556338109
chr16	88274500	88275500	1.4826897102994698
chr16	88274600	88275600	1.3593615160256098
chr16	88274700	88275700	1.6647106098383366
chr16	88274800	88275800	1.8014203525125028
chr16	88274900	88275900	2.01968443130775
chr16	88275000	88276000	2.038361485678337
chr16	88275100	88276100	2.1176893035810243
chr16	88275200	88276200	2.103269847665991
chr16	88275300	88276300	1.3482211377062654
chr16	88275400	88276400	1.2662867537738494
chr16	88275500	88276500	1.1678142734982742
chr16	88281500	88282500	0.5206041095078114
chr16	88281600	88282600	-0.1493495509185231
chr16	88281700	88282700	-0.2342558819512912
chr16	88281800	88282800	-0.17924359225879136
chr16	88281900	88282900	0.1656076109849863
chr16	88282000	88283000	0.41057884603479117
chr16	88282100	88283100	0.5905346057681224
chr16	88282200	88283200	0.8707868828032529
chr16	88282300	88283300	1.360254782036254
chr16	88282400	88283400	1.4942112644776515
chr16	88282500	88283500	0.7678795550882398
chr16	88282600	88283600	0.8122336289400123
chr16	88282700	88283700	1.1359134228746628
chr16	88282800	88283800	0.7055322108190242
chr16	88284200	88285200	-0.3625551046016519
chr16	88287200	88288200	-0.2945884317630933
chr16	88287300	88288300	-0.3709504752682796
chr16	88287400	88288400	-0.02489710527861356
chr16	88287500	88288500	-0.3708841587124751
chr16	88287600	88288600	0.21286524527134176
chr16	88287700	88288700	-0.1818765635822746
chr16	88287800	88288800	-0.09904694202878273
chr16	88287900	88288900	-0.18245690062309275
chr16	88288000	88289000	-0.404956227597436
chr16	88288100	88289100	-0.35206550751370724
chr16	88288200	88289200	-0.005144044610956506
chr16	88288300	88289300	0.7762371386479309
chr16	88288400	88289400	1.5332309539400766
chr16	88288500	88289500	2.348419390826032
chr16	88288600	88289600	1.6398512837491772
chr16	88288700	88289700	1.561137316779016
chr16	88288800	88289800	1.4191026206758328
chr16	88288900	88289900	1.7860714758954397
chr16	88289000	88290000	1.9216155290875376
chr16	88289100	88290100	2.709784034163444
chr16	88289200	88290200	2.3168622776211967
chr16	88289300	88290300	0.8522916444161373
chr16	88289400	88290400	0.2327686353385777
chr16	88289500	88290500	0.26985938682825045
chr16	88289600	88290600	-0.3689651806049776
chr16	88289700	88290700	0.4620429593300743
chr16	88289800	88290800	0.4659985855741073
chr16	88289900	88290900	-0.30477234040513296
chr16	88290000	88291000	-0.64883198956758
chr16	88290100	88291100	-0.6155832999728325
chr16	88290200	88291200	-0.7777966543258065
chr16	88290300	88291300	0.6542768215017912
chr16	88290700	88291700	2.0414773004053037
chr16	88290800	88291800	2.184690673418324
chr16	88290900	88291900	1.917423199513196
chr16	88291000	88292000	1.721681944926271
chr16	88291100	88292100	1.5298880809628126
chr16	88291200	88292200	1.2643801362272074
chr16	88291300	88292300	1.5157714321954183
chr16	88291400	88292400	2.047810253497392
chr16	88291500	88292500	0.6575206847209517
chr16	88291600	88292600	0.5127334254492965
chr16	88291700	88292700	0.2824121258873947
chr16	88291800	88292800	-0.03784179033356652
chr16	88291900	88292900	-0.012392392219083516
chr16	88292000	88293000	0.15595418872590458
chr16	88292100	88293100	-0.11459847855556125
chr16	88292200	88293200	0.3547671948801911
chr16	88292300	88293300	0.4419235996588461
chr16	88292400	88293400	0.10650929107023804
chr16	88292500	88293500	1.1166507303082591
chr16	88292600	88293600	0.7730054911906433
chr16	88292700	88293700	0.3729531924851648
chr16	88292800	88293800	0.7419788525365286
chr16	88292900	88293900	1.0155633759463203
chr16	88293000	88294000	1.0545428242640769
chr16	88293100	88294100	1.4605967110669644
chr16	88293200	88294200	1.1954149584164837
chr16	88293300	88294300	0.9246696668681116
chr16	88293400	88294400	0.9252378729546252
chr16	88296500	88297500	1.8266017889641333
chr16	88296600	88297600	2.121078797959965
chr16	88296700	88297700	2.2485197111565425
chr16	88296800	88297800	1.878833451232801
chr16	88296900	88297900	1.7179633463106108
chr16	88297000	88298000	1.7108677060172135
chr16	88297100	88298100	1.2912375433197305
chr16	88297200	88298200	0.9587655117798316
chr16	88297300	88298300	1.5598224859452594
chr16	88297400	88298400	2.1087023882536537
chr16	88297500	88298500	1.3959353982663054
chr16	88297600	88298600	0.9212437256093596
chr16	88297700	88298700	1.1830339970216328
chr16	88297800	88298800	0.9618834688105496
chr16	88297900	88298900	1.3390941077572882
chr16	88298000	88299000	1.7729481973998198
chr16	88298100	88299100	2.195420708850173
chr16	88298200	88299200	1.9490487702987391
chr16	88298300	88299300	1.70951839133992
chr16	88298700	88299700	2.3098872122158256
chr16	88299000	88300000	2.626220260541023
chr16	88299100	88300100	2.9362627646905364
chr16	88299200	88300200	2.7725202292308224
chr16	88299300	88300300	2.6825731686194545
chr16	88299400	88300400	2.7331193869866746
chr16	88299500	88300500	3.2425704577348466
chr16	88299600	88300600	3.2913514418212233
chr16	88299700	88300700	2.554644739204833
chr16	88299800	88300800	2.687146979154264
chr16	88299900	88300900	2.34132167267292
chr16	88300000	88301000	1.7470917984555503
chr16	88300100	88301100	0.7316881651821698
chr16	88300200	88301200	1.0952741558400627
chr16	88300300	88301300	0.8966876927098308
chr16	88300400	88301400	0.4797708545967104
chr16	88300500	88301500	0.14437182553230352
chr16	88300600	88301600	0.17141387440963954
chr16	88300700	88301700	0.27553320922225394
chr16	88300800	88301800	-0.7181878325442209
chr16	88300900	88301900	-0.7125060769541915
chr16	88301000	88302000	-0.44557334847369057
chr16	88301100	88302100	0.44674231833675215
chr16	88301200	88302200	0.1994503962783417
chr16	88301300	88302300	0.32056021866927603
chr16	88301400	88302400	0.333673342035607
chr16	88301500	88302500	0.06998748750326778
chr16	88301600	88302600	-0.05191272628445602
chr16	88301700	88302700	-0.18472107233089494
chr16	88301800	88302800	0.4992429024984306
chr16	88303200	88304200	0.285686969616752
chr16	88303300	88304300	0.9572511884934608
chr16	88303400	88304400	1.3452852053447124
chr16	88303500	88304500	1.6896246906239132
chr16	88303600	88304600	1.5137724641056194
chr16	88303700	88304700	1.2974246579486333
chr16	88303800	88304800	0.9004254962612732
chr16	88303900	88304900	1.43162862804247
chr16	88304000	88305000	1.2110129670742886
chr16	88304100	88305100	1.4977104118784836
chr16	88304200	88305200	1.4279162051283059
chr16	88306700	88307700	-1.6682003865285018
chr16	88306800	88307800	-1.9659812304541804
chr16	88306900	88307900	-1.8893454641108487
chr16	88307000	88308000	-1.7578365949271053
chr16	88307100	88308100	-1.3505608833899818
chr16	88307200	88308200	-1.0968739214400418
chr16	88307300	88308300	-0.6046793947792731
chr16	88307400	88308400	-0.0412092211014054
chr16	88307500	88308500	0.7010296279819729
chr16	88307600	88308600	0.8290956622462831
chr16	88307700	88308700	0.19425521395487827
chr16	88307800	88308800	0.6225945670471307
chr16	88307900	88308900	0.7428955905560395
chr16	88308000	88309000	1.342853631546533
chr16	88308100	88309100	1.3876660770352067
chr16	88308200	88309200	1.3201769152703515
chr16	88308300	88309300	1.093708837446598
chr16	88308400	88309400	1.2559336476280285
chr16	88308500	88309500	1.3324907786647684
chr16	88309500	88310500	2.1149381117229282
chr16	88309600	88310600	1.5709032501536706
chr16	88309700	88310700	0.8787947031440623
chr16	88309800	88310800	1.1951757840915451
chr16	88309900	88310900	0.8397127964394587
chr16	88310000	88311000	0.8607697837531121
chr16	88310100	88311100	1.2472217122405336
chr16	88310200	88311200	1.9600842296548324
chr16	88310300	88311300	1.905324398680072
chr16	88310400	88311400	2.244117269909124
chr16	88310500	88311500	2.8479386424597792
chr16	88310600	88311600	3.6082560301870297
chr16	88310700	88311700	3.5124401337964413
chr16	88310800	88311800	3.5379262563779625
chr16	88310900	88311900	3.0689176852809377
chr16	88311000	88312000	2.7873572085073137
chr16	88311100	88312100	2.1104995400595445
chr16	88311200	88312200	1.8010571561394009
chr16	88311300	88312300	1.607660181149131
chr16	88311400	88312400	1.053567092944895
chr16	88311500	88312500	0.4625833674816105
chr16	88312500	88313500	-1.2126942490045305
chr16	88312600	88313600	-1.1071118735107393
chr16	88312700	88313700	-1.177125729041092
chr16	88312800	88313800	-1.6954053748864235
chr16	88312900	88313900	-1.7250526414628464
chr16	88313000	88314000	-1.6218324623883058
chr16	88314700	88315700	0.056323475941438376
chr16	88314800	88315800	-0.05898195737190595
chr16	88314900	88315900	0.4489246714163515
chr16	88315000	88316000	1.040973137838627
chr16	88315100	88316100	1.5956293580857082
chr16	88315200	88316200	2.0125848952927434
chr16	88315300	88316300	1.9888245394608304
chr16	88315400	88316400	2.171122184902416
chr16	88315500	88316500	1.200428537091271
chr16	88315600	88316600	1.2441812743223646
chr16	88316300	88317300	1.4515915789238552
chr16	88316400	88317400	1.058867016320664
chr16	88316500	88317500	1.050797077850906
chr16	88316600	88317600	1.0115516619762108
chr16	88316700	88317700	1.0713236274882074
chr16	88316800	88317800	1.0948170557526002
chr16	88316900	88317900	0.6804258505852873
chr16	88317000	88318000	0.3208382323096097
chr16	88324100	88325100	0.27367541075261065
chr16	88324200	88325200	0.2901509221899494
chr16	88324300	88325300	0.5258737268093
chr16	88324400	88325400	0.47927119614627706
chr16	88324500	88325500	0.6302193669801736
chr16	88324600	88325600	0.6228665837892055
chr16	88324700	88325700	0.4649540302098497
chr16	88333500	88334500	1.3359430566251331
chr16	88333600	88334600	1.1715927251553906
chr16	88333700	88334700	1.0789209830572608
chr16	88333800	88334800	0.8854296564773297
chr16	88333900	88334900	1.1396235702765205
chr16	88334000	88335000	1.1913458939381305
chr16	88334100	88335100	1.138542111599118
chr16	88334200	88335200	1.0266048581256266
chr16	88336500	88337500	1.2092005401425687
chr16	88336600	88337600	1.525860369185415
chr16	88336700	88337700	1.0330703878895109
chr16	88336800	88337800	1.1972493559249555
chr16	88336900	88337900	1.5598652120776342
chr16	88337000	88338000	1.2111255723150338
chr16	88337100	88338100	0.7235836649497571
chr16	88337200	88338200	0.6825935779090767
chr16	88337300	88338300	0.7752916965176382
chr16	88337400	88338400	1.3538700137431374
chr16	88337500	88338500	1.1749380248893495
chr16	88337600	88338600	1.316377764476346
chr16	88337700	88338700	1.6240074941762892
chr16	88337800	88338800	1.5364345269692308
chr16	88337900	88338900	1.9788353800759921
chr16	88338000	88339000	2.1255089852495344
chr16	88338100	88339100	2.701507898663216
chr16	88341100	88342100	1.3903877148692891
chr16	88341200	88342200	2.100874467516503
chr16	88341300	88342300	2.1758506658129995
chr16	88341400	88342400	2.6050291006391584
chr16	88341500	88342500	2.370421848864607
chr16	88341600	88342600	2.5621642574585697
chr16	88341700	88342700	2.5348028535234133
chr16	88341800	88342800	2.74550915820428
chr16	88341900	88342900	2.65662280695739
chr16	88342000	88343000	2.0052070385641363
chr16	88342100	88343100	1.672211759019441
chr16	88342200	88343200	1.313358471444562
chr16	88342800	88343800	2.287148576943021
chr16	88342900	88343900	2.7888922163249434
chr16	88343000	88344000	2.8124346442442523
chr16	88343100	88344100	2.380926731437352
chr16	88343200	88344200	2.5389075830744066
chr16	88343300	88344300	2.7816792950056293
chr16	88343400	88344400	3.07418639498002
chr16	88343500	88344500	2.7896591782723243
chr16	88343600	88344600	2.439966445497232
chr16	88343700	88344700	2.9435345389426684
chr16	88343800	88344800	2.499990542308719
chr16	88346600	88347600	1.327337290904599
chr16	88346700	88347700	1.4148238989889743
chr16	88346800	88347800	1.4731836597451038
chr16	88346900	88347900	1.4472684105209848
chr16	88347000	88348000	1.412674378459865
chr16	88347100	88348100	1.6143275737583032
chr16	88347200	88348200	1.855673873714741
chr16	88355100	88356100	2.305876106139875
chr16	88355200	88356200	2.7564940167064
chr16	88355300	88356300	2.769068910968976
chr16	88355400	88356400	2.5758406464647354
chr16	88355500	88356500	2.580126541102389
chr16	88355600	88356600	2.259777452593868
chr16	88355700	88356700	2.4253466045318617
chr16	88372500	88373500	0.6972683608972771
chr16	88372600	88373600	0.0012239794397256587
chr16	88372700	88373700	-0.7702181650492163
chr16	88372800	88373800	-1.2207443019311104
chr16	88372900	88373900	-0.0514900451477609
chr16	88373000	88374000	0.499962784161584
chr16	88373100	88374100	0.05731203030852317
chr16	88373200	88374200	0.1877074804089368
chr16	88373300	88374300	0.07188769158190217
chr16	88373400	88374400	0.02633821297826365
chr16	88373500	88374500	0.3647875831492234
chr16	88373600	88374600	-0.11289841775604795
chr16	88373700	88374700	0.7078559258159721
chr16	88377300	88378300	2.514545759298109
chr16	88377400	88378400	2.4537753948117005
chr16	88377500	88378500	2.50837952072264
chr16	88377600	88378600	2.125413466602758
chr16	88377700	88378700	1.8068282344977409
chr16	88377800	88378800	1.5835385540016385
chr16	88377900	88378900	1.9286700481230616
chr16	88378000	88379000	2.1554448534132375
chr16	88378100	88379100	2.01410017417446
chr16	88378200	88379200	1.3435575500968149
chr16	88382200	88383200	1.0332482709176514
chr16	88382300	88383300	1.3985084314598009
chr16	88382400	88383400	2.188306840981926
chr16	88382500	88383500	2.6498903675847765
chr16	88382600	88383600	2.952913191608291
chr16	88382700	88383700	3.3899077734874763
chr16	88382800	88383800	3.2474078453240414
chr16	88382900	88383900	3.079181416271123
chr16	88383000	88384000	3.743576702353233
chr16	88383900	88384900	2.3772967295858267
chr16	88384000	88385000	1.7531960158475313
chr16	88384100	88385100	1.5789805511737058
chr16	88384200	88385200	2.149519567221956
chr16	88384300	88385300	1.9299921716889217
chr16	88384400	88385400	2.080858650710859
chr16	88384500	88385500	2.583451215872805
chr16	88384600	88385600	2.15493064695296
chr16	88384700	88385700	2.3812060480473924
chr16	88384800	88385800	1.3309038683951755
chr16	88384900	88385900	1.2356279194323816
chr16	88385000	88386000	2.0607315365029595
chr16	88385100	88386100	2.2485979895628385
chr16	88385200	88386200	2.0807032431621284
chr16	88385300	88386300	2.5283272926892137
chr16	88385400	88386400	2.622037407401792
chr16	88385500	88386500	2.1211620665193216
chr16	88385600	88386600	2.7048750438497526
chr16	88385700	88386700	2.7684318166594943
chr16	88385800	88386800	3.0325151404566486
chr16	88385900	88386900	2.922189354447995
chr16	88386000	88387000	2.0894571447608925
chr16	88386100	88387100	1.4827221243254385
chr16	88399900	88400900	0.7536547442133855
chr16	88400000	88401000	1.4276962041386843
chr16	88400100	88401100	1.393954456562842
chr16	88400200	88401200	1.6749998982157512
chr16	88400300	88401300	1.420381398950791
chr16	88400400	88401400	1.615005913012459
chr16	88417200	88418200	3.3952712050405562
chr16	88417300	88418300	3.2148083760273303
chr16	88417400	88418400	3.565807424406125
chr16	88417500	88418500	3.710503089720413
chr16	88417600	88418600	3.228166992475453
chr16	88417700	88418700	3.1195583943355483
chr16	88417800	88418800	3.174565289470701
chr16	88417900	88418900	3.1038625267253925
chr16	88418000	88419000	3.1158792126319415
chr16	88418100	88419100	3.0155589840732038
chr16	88418200	88419200	2.687050132917639
chr16	88418300	88419300	2.5329849612385917
chr16	88418400	88419400	2.217572198559084
chr16	88418500	88419500	1.5362186297314442
chr16	88423600	88424600	0.8457963789751967
chr16	88423700	88424700	1.9143346788441928
chr16	88423800	88424800	2.5952272132804994
chr16	88423900	88424900	3.6301148063881072
chr16	88424000	88425000	4.286493309674659
chr16	88424100	88425100	4.466026500245778
chr16	88424200	88425200	4.470995406509108
chr16	88424300	88425300	4.656671453589908
chr16	88424400	88425400	4.622272064357303
chr16	88424500	88425500	4.367134981644473
chr16	88424600	88425600	4.171896238737902
chr16	88424700	88425700	3.1547225241462384
chr16	88439700	88440700	1.4051720625106203
chr16	88439800	88440800	1.8447846031176296
chr16	88439900	88440900	2.316391124373564
chr16	88440000	88441000	2.3400147354610756
chr16	88440100	88441100	2.3001886856670097
chr16	88440200	88441200	2.529171211529431
chr16	88440300	88441300	2.483982623888055
chr16	88440400	88441400	2.1440931909528214
chr16	88440500	88441500	2.4147508317200956
chr16	88441800	88442800	0.9384283641241185
chr16	88441900	88442900	0.8987669000113591
chr16	88442000	88443000	1.1331446034846206
chr16	88442100	88443100	1.3555527782304733
chr16	88442200	88443200	1.4626208024484977
chr16	88442300	88443300	1.3108119655026396
chr16	88442400	88443400	0.8532544128233331
chr16	88446500	88447500	4.110292458285321
chr16	88446600	88447600	4.675860265244107
chr16	88446700	88447700	5.114007993082901
chr16	88446800	88447800	4.7095931238576005
chr16	88446900	88447900	3.9230782875933423
chr16	88447000	88448000	2.540075274625091
chr16	88447100	88448100	1.9424631775291723
chr16	88447200	88448200	2.0071464358874
chr16	88447300	88448300	1.6558844626268794
chr16	88447400	88448400	1.4340988149425251
chr16	88447500	88448500	0.4993395774615478
chr16	88447600	88448600	-0.4732434487370673
chr16	88452500	88453500	-2.2656860151210667
chr16	88452600	88453600	-1.3126797123877807
chr16	88452700	88453700	-0.11166307425950148
chr16	88452800	88453800	0.4729875903158414
chr16	88452900	88453900	0.6995624567710389
chr16	88453000	88454000	1.1400030853924734
chr16	88453100	88454100	1.2363699527288985
chr16	88453200	88454200	1.1663046947170936
chr16	88453300	88454300	1.920521252990074
chr16	88453400	88454400	2.303009463279131
chr16	88453500	88454500	2.127666666880045
chr16	88454500	88455500	2.723354691339151
chr16	88454600	88455600	2.6208423521110733
chr16	88454700	88455700	2.7058311815986458
chr16	88454800	88455800	2.6755544998864984
chr16	88454900	88455900	2.7617453398274274
chr16	88455000	88456000	2.78709172284072
chr16	88455100	88456100	2.9986469562802887
chr16	88455200	88456200	2.41154241264223
chr16	88458500	88459500	1.8700981925022842
chr16	88458600	88459600	2.0974637703328907
chr16	88459800	88460800	1.3804463456282616
chr16	88459900	88460900	1.4334777714760985
chr16	88466200	88467200	1.7297201246604816
chr16	88466300	88467300	1.8288644362970192
chr16	88466400	88467400	1.8881271704629143
chr16	88466500	88467500	1.9773592116334515
chr16	88466600	88467600	1.9269092981561509
chr16	88466700	88467700	2.2166828211385683
chr16	88466800	88467800	2.409462252772085
chr16	88466900	88467900	1.9840181672286537
chr16	88467000	88468000	1.5576990212591817
chr16	88468100	88469100	5.513727513837657
chr16	88468200	88469200	4.856213061063118
chr16	88468300	88469300	3.8338330572694206
chr16	88468400	88469400	4.446388328022397
chr16	88468500	88469500	4.926326175915444
chr16	88468600	88469600	4.75764266979329
chr16	88468700	88469700	4.454393312629061
chr16	88468800	88469800	4.043680578873533
chr16	88468900	88469900	4.017060921932488
chr16	88469000	88470000	4.329194079926413
chr16	88469100	88470100	4.352835536659572
chr16	88469200	88470200	4.2468249763234045
chr16	88469300	88470300	4.706221450953388
chr16	88469400	88470400	4.346056909498204
chr16	88469500	88470500	4.019263624970815
chr16	88469600	88470600	4.161990565536457
chr16	88469700	88470700	4.460193091314448
chr16	88470600	88471600	6.032081327014192
chr16	88470700	88471700	5.814775537865218
chr16	88470800	88471800	4.932409761198508
chr16	88470900	88471900	4.618296412801599
chr16	88471000	88472000	4.09831937563492
chr16	88471100	88472100	3.8044133449746576
chr16	88471200	88472200	3.3859830826116792
chr16	88479800	88480800	5.009948229620656
chr16	88479900	88480900	4.989639723339015
chr16	88480000	88481000	4.9091067561549275
chr16	88480100	88481100	4.758556329415393
chr16	88480200	88481200	5.427642132273201
chr16	88480300	88481300	5.5833839020084985
chr16	88480400	88481400	5.812681428631003
chr16	88481500	88482500	5.263817204009122
chr16	88481600	88482600	4.734324747506443
chr16	88481700	88482700	4.563682821035099
chr16	88481800	88482800	4.394195352350456
chr16	88481900	88482900	3.483882890618246
chr16	88482000	88483000	3.8038790385080956
chr16	88482100	88483100	3.7762968165537294
chr16	88482200	88483200	2.8104039568852937
chr16	88482300	88483300	2.541908898328161
chr16	88482400	88483400	2.709610310292629
chr16	88482500	88483500	2.816501847820657
chr16	88482600	88483600	2.6005701743963687
chr16	88482700	88483700	2.302473701053293
chr16	88484900	88485900	1.0507666461832144
chr16	88485000	88486000	1.263836506950239
chr16	88485100	88486100	1.5091067410369885
chr16	88485200	88486200	1.1488881988111568
chr16	88485300	88486300	1.0570185982272569
chr16	88485400	88486400	0.7461460109974035
chr16	88485500	88486500	0.8250295650639352
chr16	88485600	88486600	0.12468969357762008
chr16	88495400	88496400	2.354422426752268
chr16	88495500	88496500	2.5863901193005616
chr16	88495600	88496600	3.3636695668857586
chr16	88495700	88496700	3.5768468119623886
chr16	88495800	88496800	3.6257165509119504
chr16	88495900	88496900	3.4152979978024023
chr16	88496000	88497000	3.8969197427296174
chr16	88496100	88497100	3.4241529414263923
chr16	88496200	88497200	4.0012509482272325
chr16	88496300	88497300	4.228678769938458
chr16	88496400	88497400	4.300953072604323
chr16	88496500	88497500	4.34188484706505
chr16	88496600	88497600	4.402409572169243
chr16	88496700	88497700	4.769093648315521
chr16	88496800	88497800	5.194127582289887
chr16	88496900	88497900	6.046670920062245
chr16	88497000	88498000	5.4136388137528275
chr16	88497100	88498100	5.1712996157909865
chr16	88503300	88504300	2.9185131378324347
chr16	88503400	88504400	2.688040721299227
chr16	88503500	88504500	2.9657034826411373
chr16	88503600	88504600	2.37379043875316
chr16	88503700	88504700	2.5558658249058115
chr16	88503800	88504800	2.4362087121609752
chr16	88503900	88504900	1.9818219034551583
chr16	88510600	88511600	2.4742983195025805
chr16	88510700	88511700	2.9319168008686365
chr16	88510800	88511800	2.9614587995546118
chr16	88510900	88511900	3.0918343732924307
chr16	88511000	88512000	3.088453801562431
chr16	88511100	88512100	3.2414527511520683
chr16	88511200	88512200	3.7836263076838175
chr16	88511300	88512300	3.165357370148848
chr16	88521700	88522700	3.0693173251305
chr16	88521800	88522800	2.7598068602482275
chr16	88521900	88522900	3.465684822153821
chr16	88522000	88523000	2.4829254122155535
chr16	88522100	88523100	2.0796383113284875
chr16	88522200	88523200	1.8370930033235493
chr16	88522300	88523300	0.6164546172667777
chr16	88522400	88523400	0.4906558452894946
chr16	88522500	88523500	0.2637771162943179
chr16	88522600	88523600	0.36648506294452937
chr16	88522700	88523700	0.3951938333591905
chr16	88522800	88523800	1.00626133058068
chr16	88527100	88528100	3.80526083856354
chr16	88527200	88528200	4.896388360173089
chr16	88527300	88528300	5.4836535636815
chr16	88527400	88528400	5.650644778086232
chr16	88527500	88528500	5.548113631684914
chr16	88527600	88528600	5.12399046445221
chr16	88527700	88528700	5.025116706994296
chr16	88527800	88528800	4.206972163601638
chr16	88527900	88528900	3.494486556178459
chr16	88528000	88529000	3.556462697685659
chr16	88533200	88534200	0.0210316425622832
chr16	88533300	88534300	0.6571310005276834
chr16	88533400	88534400	-0.5522768128240428
chr16	88533500	88534500	0.21589375196232688
chr16	88533600	88534600	0.6821089582770842
chr16	88533700	88534700	1.128653496284005
chr16	88533800	88534800	1.5046401510860548
chr16	88533900	88534900	1.7260340799601832
chr16	88534000	88535000	0.8617275583890006
chr16	88534100	88535100	1.2117963226263917
chr16	88534200	88535200	1.3300575330400324
chr16	88534300	88535300	0.2963774713867525
chr16	88534400	88535400	1.4455800726210422
chr16	88534500	88535500	0.5156512706269253
chr16	88536400	88537400	-0.13693372152773362
chr16	88536500	88537500	0.7000374714169116
chr16	88536600	88537600	1.5196801378200635
chr16	88536700	88537700	0.5105363480683915
chr16	88536800	88537800	1.2081704519860328
chr16	88536900	88537900	0.7976067236028893
chr16	88537000	88538000	1.08659465575499
chr16	88537100	88538100	1.5068573462758494
chr16	88537200	88538200	1.3078425386351376
chr16	88537300	88538300	1.2617854366531172
chr16	88537400	88538400	1.2417671737636684
chr16	88537500	88538500	0.6065821909474115
chr16	88537600	88538600	-0.2985281162279578
chr16	88537700	88538700	1.0779758395554224
chr16	88539200	88540200	2.374249785747224
chr16	88539300	88540300	2.4655945109084763
chr16	88539400	88540400	2.5770663463030083
chr16	88543600	88544600	-2.1500182003257606
chr16	88543700	88544700	-2.1672630704553337
chr16	88543800	88544800	-1.7681256459567376
chr16	88543900	88544900	-1.315511873409146
chr16	88544000	88545000	-1.4617474676607034
chr16	88544100	88545100	-1.4899870570240556
chr16	88544200	88545200	-1.6071894551054446
chr16	88544300	88545300	-1.028615832091016
chr16	88544400	88545400	-0.3051662116811757
chr16	88545200	88546200	-0.4782277253603735
chr16	88545300	88546300	-0.08917474022489097
chr16	88545400	88546400	0.07046379736134578
chr16	88545500	88546500	-0.4596846918850488
chr16	88545600	88546600	-0.33298151929731123
chr16	88545700	88546700	-0.6115236877314909
chr16	88545800	88546800	-0.1191732978573726
chr16	88545900	88546900	0.5330585686364324
chr16	88548900	88549900	-0.581664647532879
chr16	88549000	88550000	-0.46430658963349764
chr16	88549100	88550100	-0.4233180552016579
chr16	88549200	88550200	-0.43759471508001696
chr16	88549300	88550300	-0.3122091789804788
chr16	88549400	88550400	-0.06460202090135167
chr16	88549500	88550500	0.2603472008781708
chr16	88549600	88550600	0.18008413633660586
chr16	88550300	88551300	0.1710152839927007
chr16	88550400	88551400	-0.09516496588715097
chr16	88550500	88551500	-0.4670365914986013
chr16	88550600	88551600	-0.3340834809251521
chr16	88550700	88551700	-0.636811439867808
chr16	88550800	88551800	-0.2999155314569733
chr16	88550900	88551900	-0.13416446384408298
chr16	88551000	88552000	-0.7362240773370127
chr16	88551100	88552100	-0.4802507254533292
chr16	88551200	88552200	-0.6461003375927252
chr16	88551300	88552300	-0.3786352959373384
chr16	88554700	88555700	0.4132253372467003
chr16	88555800	88556800	-0.07510443344313535
chr16	88555900	88556900	-0.7306876377549189
chr16	88556000	88557000	-0.48144793076453096
chr16	88556100	88557100	-0.3864963535762805
chr16	88556200	88557200	-2.719010041502122
chr16	88556300	88557300	-3.2225175798544967
chr16	88556400	88557400	-3.1358838606105177
chr16	88556500	88557500	-3.0918473808209064
chr16	88556600	88557600	-2.8717393986179847
chr16	88556700	88557700	-2.5907840342316373
chr16	88556800	88557800	-2.7378634208075043
chr16	88556900	88557900	-2.6913913516928294
chr16	88557000	88558000	-2.731907048984945
chr16	88557100	88558100	-3.6750894166871135
chr16	88557200	88558200	-2.206659236074032
chr16	88557300	88558300	-1.9667642798456373
chr16	88557400	88558400	-1.7542553520643618
chr16	88559800	88560800	-1.094532314229747
chr16	88560900	88561900	0.8984108222705709
chr16	88562100	88563100	-0.02394607000139204
chr16	88562200	88563200	-0.09195359294658638
chr16	88562300	88563300	0.05201278655976861
chr16	88562400	88563400	-0.8125627488401566
chr16	88562500	88563500	-1.2192231642854203
chr16	88562600	88563600	-1.7819791450144582
chr16	88562700	88563700	-1.8743239871407
chr16	88562800	88563800	-1.254424098991162
chr16	88562900	88563900	-1.1256645011489634
chr16	88563000	88564000	-1.5422752723485433
chr16	88563100	88564100	-0.8615036921179521
chr16	88563200	88564200	-1.2089015084877712
chr16	88563300	88564300	-2.1884724432448386
chr16	88563400	88564400	-1.6005093014414382
chr16	88563500	88564500	-0.9036130099821744
chr16	88563600	88564600	-0.8368828528785559
chr16	88563700	88564700	-0.40278903099648816
chr16	88563800	88564800	-0.6176356459206064
chr16	88565000	88566000	-1.109446693621845
chr16	88565100	88566100	-1.1912750223802324
chr16	88565200	88566200	-1.5212441897889124
chr16	88565300	88566300	-1.5636980859590912
chr16	88565400	88566400	-1.3318485431798486
chr16	88565500	88566500	-1.5378621453061814
chr16	88565600	88566600	-1.5495053859311114
chr16	88565700	88566700	-1.4651095453608474
chr16	88565800	88566800	-1.3555142467713768
chr16	88565900	88566900	-0.7076190999285591
chr16	88566000	88567000	-0.9470382475311458
chr16	88567400	88568400	-0.40292329368017415
chr16	88567500	88568500	0.08444425235600418
chr16	88567600	88568600	0.14725107207810528
chr16	88567700	88568700	-0.28164407184216744
chr16	88567800	88568800	-0.3947357264391008
chr16	88567900	88568900	-0.2776867506893389
chr16	88568000	88569000	-0.31408261793716963
chr16	88569600	88570600	-2.266116938529477
chr16	88569700	88570700	-1.0244513609825596
chr16	88569800	88570800	-0.3919932932479439
chr16	88569900	88570900	-0.5144300930801463
chr16	88570000	88571000	-0.8274234463456063
chr16	88570100	88571100	-0.9360720261395634
chr16	88570200	88571200	-1.3866506257143034
chr16	88570300	88571300	-1.1070242035973017
chr16	88570400	88571400	-1.6462159555379317
chr16	88571700	88572700	-3.056498888415074
chr16	88571800	88572800	-3.0346791268205027
chr16	88571900	88572900	-3.4518388577772496
chr16	88572000	88573000	-3.0572027694149244
chr16	88572100	88573100	-3.12933419072566
chr16	88572200	88573200	-3.3061156181841254
chr16	88572300	88573300	-3.024133228940215
chr16	88572400	88573400	-2.5760680009349883
chr16	88572500	88573500	-1.7529714691808718
chr16	88572600	88573600	-1.918538708805828
chr16	88572700	88573700	-1.6048560207780225
chr16	88572800	88573800	-1.7805527988684633
chr16	88572900	88573900	-1.5256605238130423
chr16	88573000	88574000	-2.5126197120041094
chr16	88573100	88574100	-2.9091826705460093
chr16	88573200	88574200	-3.0500081093659706
chr16	88573300	88574300	-3.970378539394328
chr16	88573400	88574400	-4.413199965040738
chr16	88573500	88574500	-4.452353049737713
chr16	88573600	88574600	-4.419906747443222
chr16	88573700	88574700	-4.439172659312724
chr16	88574700	88575700	-1.222657191930557
chr16	88574800	88575800	-1.5711474748253418
chr16	88574900	88575900	-1.6751502559966438
chr16	88575000	88576000	-1.7266877720049358
chr16	88575100	88576100	-1.4677482815281244
chr16	88575200	88576200	-1.2367712639035986
chr16	88575300	88576300	-0.9845960008979321
chr16	88575400	88576400	-0.8372584147256659
chr16	88575500	88576500	-0.7683488285482848
chr16	88575600	88576600	-0.8503076204234383
chr16	88575700	88576700	-0.5070883172543167
chr16	88575800	88576800	-0.28231469941153003
chr16	88575900	88576900	-0.1977291183880998
chr16	88576000	88577000	0.07599793513821335
chr16	88576100	88577100	-0.6505793872878387
chr16	88576200	88577200	0.2095669126669676
chr16	88576300	88577300	0.274077711938229
chr16	88576400	88577400	0.2344167422781153
chr16	88576500	88577500	0.7582744666111564
chr16	88576600	88577600	1.087418463263703
chr16	88576700	88577700	1.1890280012953252
chr16	88576800	88577800	1.8741429774218592
chr16	88576900	88577900	1.5732481032831762
chr16	88577000	88578000	1.7231209092201238
chr16	88577100	88578100	1.7092008464427382
chr16	88577200	88578200	0.8698143574281487
chr16	88577300	88578300	0.3179876898323069
chr16	88577400	88578400	-0.30466867104012585
chr16	88577500	88578500	-1.3268570755515745
chr16	88577600	88578600	-2.219054421950569
chr16	88577700	88578700	-2.0147373542958484
chr16	88577800	88578800	-3.794153112354853
chr16	88577900	88578900	-4.188656773475636
chr16	88578000	88579000	-4.54617346496756
chr16	88578100	88579100	-3.7754475032299935
chr16	88578200	88579200	-3.621247815609064
chr16	88578300	88579300	-2.731762261429622
chr16	88578400	88579400	-2.6687160883985643
chr16	88578500	88579500	-2.2131066669205395
chr16	88578600	88579600	-1.5994883405093157
chr16	88578700	88579700	-1.5106884904301563
chr16	88578800	88579800	-0.3461116025650093
chr16	88578900	88579900	0.7214466221647858
chr16	88579000	88580000	0.9302834372591573
chr16	88579100	88580100	0.3262500292810231
chr16	88579200	88580200	0.8896999260421321
chr16	88579300	88580300	0.43238964178177935
chr16	88579400	88580400	0.5266190472263214
chr16	88579500	88580500	1.1204043934206216
chr16	88579600	88580600	1.2000312182444304
chr16	88579700	88580700	0.9021961822937846
chr16	88579800	88580800	0.7465319766434909
chr16	88579900	88580900	0.17872344806504908
chr16	88580000	88581000	-0.8961074778621412
chr16	88580100	88581100	-1.180088998104497
chr16	88580200	88581200	-1.4686023297516322
chr16	88580300	88581300	-1.8929176504816505
chr16	88580400	88581400	-2.4556985432363976
chr16	88580500	88581500	-2.7190871685773
chr16	88580600	88581600	-3.428353326388238
chr16	88580700	88581700	-3.3487528773079123
chr16	88580800	88581800	-3.422710432459632
chr16	88580900	88581900	-3.551013760771545
chr16	88581000	88582000	-2.6757646225003233
chr16	88581100	88582100	-2.4286355786173224
chr16	88581200	88582200	-2.548400580074385
chr16	88582300	88583300	0.0090760228241856
chr16	88582400	88583400	0.07511593387975968
chr16	88582500	88583500	0.5127276583887856
chr16	88582600	88583600	0.44105118549369937
chr16	88582700	88583700	0.8291916258659423
chr16	88582800	88583800	-0.06320765541796074
chr16	88582900	88583900	-0.9896948596147096
chr16	88583000	88584000	-0.6813187472771575
chr16	88583100	88584100	-1.4257195637418605
chr16	88583200	88584200	-0.7799190864171414
chr16	88583300	88584300	-1.251314269054223
chr16	88583400	88584400	-1.618272282122394
chr16	88583500	88584500	-1.8868156792404482
chr16	88583600	88584600	-1.7913098051181842
chr16	88583700	88584700	-2.0145177624455037
chr16	88583800	88584800	-2.160020410817437
chr16	88583900	88584900	-2.220827527795105
chr16	88584000	88585000	-2.6877155045023104
chr16	88584100	88585100	-2.3516132910897234
chr16	88584200	88585200	-2.8939456755498765
chr16	88584300	88585300	-2.4698641365001617
chr16	88584400	88585400	-2.264036588798446
chr16	88584900	88585900	-0.2529805748701221
chr16	88585000	88586000	-0.8379381598912213
chr16	88585100	88586100	-0.5778731653040281
chr16	88585200	88586200	-0.4598571192840523
chr16	88585300	88586300	-0.14740467666933593
chr16	88585400	88586400	-0.06179344437943204
chr16	88585500	88586500	-0.5473156064917539
chr16	88585600	88586600	-0.2587926535304374
chr16	88585700	88586700	0.19152563443567144
chr16	88585800	88586800	-0.04561586401796319
chr16	88585900	88586900	-0.4031431134503667
chr16	88586000	88587000	0.05146347052330615
chr16	88586100	88587100	-0.11619439391403287
chr16	88586200	88587200	0.4317802902450152
chr16	88586300	88587300	-0.17006376799371514
chr16	88586400	88587400	-0.4360875280796648
chr16	88586500	88587500	-0.6229618621988903
chr16	88586600	88587600	-0.7932555722904576
chr16	88586700	88587700	-1.992595301068372
chr16	88586800	88587800	-1.1298944294259081
chr16	88586900	88587900	-1.1251265436249964
chr16	88587000	88588000	-1.6432936822488835
chr16	88587100	88588100	-1.1624186964232646
chr16	88587200	88588200	-2.521545111787211
chr16	88587300	88588300	-2.275980748732855
chr16	88587400	88588400	-1.4939590555401836
chr16	88587500	88588500	-1.1517340865367462
chr16	88587600	88588600	-1.1978598107947565
chr16	88587700	88588700	-0.9818727212875696
chr16	88587800	88588800	-2.041932927328523
chr16	88587900	88588900	-2.163575637396335
chr16	88588000	88589000	-2.166501325334708
chr16	88588100	88589100	-2.929912517499584
chr16	88588200	88589200	-2.179366354784207
chr16	88588300	88589300	-1.81771960590752
chr16	88588400	88589400	-2.44012874178356
chr16	88588500	88589500	-2.595523355628916
chr16	88588600	88589600	-2.7200410983868872
chr16	88588700	88589700	-1.7361016832243017
chr16	88588800	88589800	-0.3051228423257484
chr16	88588900	88589900	-0.6371249077419922
chr16	88589000	88590000	-0.5279785079362779
chr16	88589100	88590100	-0.2331388360361333
chr16	88589200	88590200	-1.0362086131738706
chr16	88589300	88590300	-1.173872684095666
chr16	88589400	88590400	-0.7909524173160456
chr16	88589500	88590500	-1.0511015311500784
chr16	88593100	88594100	-2.5772082748040703
chr16	88593200	88594200	-2.2110848319907435
chr16	88593300	88594300	-2.5085881729311623
chr16	88593400	88594400	-2.699908593968096
chr16	88593500	88594500	-2.7988042239148103
chr16	88593600	88594600	-3.0561017730435487
chr16	88593700	88594700	-3.512631254999364
chr16	88593800	88594800	-3.0164632928724933
chr16	88595600	88596600	-0.0064127450634808856
chr16	88595700	88596700	-0.9663123545066524
chr16	88595800	88596800	-1.0351612128964105
chr16	88595900	88596900	-0.6795326485404161
chr16	88596000	88597000	-0.5574086859323382
chr16	88596100	88597100	-0.5419708885531761
chr16	88596200	88597200	-0.2878137716758501
chr16	88596300	88597300	-0.2750907796008228
chr16	88596400	88597400	-0.6661825028493716
chr16	88596500	88597500	-1.2330091778601842
chr16	88597600	88598600	1.6687527858837068
chr16	88597700	88598700	2.4137113592713697
chr16	88597800	88598800	2.6145069739062823
chr16	88597900	88598900	2.595960058365039
chr16	88598000	88599000	2.2666551435003237
chr16	88598100	88599100	1.7537541900111515
chr16	88598200	88599200	1.59380821463557
chr16	88598300	88599300	1.023772393207674
chr16	88598400	88599400	0.4647314389419295
chr16	88598500	88599500	0.4991450496143601
chr16	88598600	88599600	0.4979055155947807
chr16	88598700	88599700	-0.00712779706058853
chr16	88598800	88599800	-0.026805323097346616
chr16	88598900	88599900	0.04179017070146547
chr16	88599000	88600000	0.40783934695692514
chr16	88599100	88600100	0.8967463246571508
chr16	88599200	88600200	1.151979460188051
chr16	88600100	88601100	-2.1708792667057906
chr16	88600200	88601200	-2.140289530876575
chr16	88600300	88601300	-1.9522455858842749
chr16	88600400	88601400	-1.7892509080195582
chr16	88600500	88601500	-1.6305763559236182
chr16	88600600	88601600	-1.2912622469035837
chr16	88600700	88601700	-1.8021903553360947
chr16	88600800	88601800	-0.8196058809156876
chr16	88600900	88601900	-0.4510821537604506
chr16	88601000	88602000	-1.2431345455116072
chr16	88601100	88602100	-0.917555640101486
chr16	88601200	88602200	-0.2822672648894665
chr16	88601300	88602300	-0.11888378237180335
chr16	88601400	88602400	-0.17182025599809925
chr16	88601500	88602500	-0.4581946347441936
chr16	88601600	88602600	-0.5977707629607458
chr16	88601700	88602700	-0.17489970315229147
chr16	88601800	88602800	-1.0040322154501171
chr16	88601900	88602900	-1.4518976390040168
chr16	88604400	88605400	1.1365631898498785
chr16	88604500	88605500	0.6360233761173608
chr16	88606000	88607000	0.9810926075296375
chr16	88606100	88607100	0.7236732017351438
chr16	88606200	88607200	0.7488327606612689
chr16	88606300	88607300	0.7017906519968347
chr16	88606400	88607400	0.09432446441911706
chr16	88606500	88607500	0.05257625050216188
chr16	88606600	88607600	0.14035384492882258
chr16	88606700	88607700	-0.051744466256200716
chr16	88606800	88607800	-0.3605823955445711
chr16	88606900	88607900	-0.38753468763851023
chr16	88607000	88608000	-0.5831904370341878
chr16	88607100	88608100	-0.7370859699888803
chr16	88607200	88608200	-1.0102675742988183
chr16	88607300	88608300	-0.9233944185359576
chr16	88607400	88608400	-0.7137007572104183
chr16	88607500	88608500	-0.701316852690178
chr16	88607600	88608600	-0.8477902700986418
chr16	88607700	88608700	-0.8306037712307222
chr16	88607800	88608800	-0.7434418272865637
chr16	88607900	88608900	-0.08533883424739801
chr16	88608000	88609000	0.6106165887704471
chr16	88608100	88609100	1.3364957704460905
chr16	88608200	88609200	1.3804471883851686
chr16	88608300	88609300	1.7601106145628351
chr16	88608400	88609400	1.4214472277347887
chr16	88608500	88609500	0.9594655007811717
chr16	88608600	88609600	1.4405160291286676
chr16	88608700	88609700	1.6844886182786227
chr16	88608800	88609800	1.609511520262705
chr16	88608900	88609900	0.5627867960979431
chr16	88609000	88610000	0.2974846620969086
chr16	88609100	88610100	-0.4798070394696479
chr16	88609200	88610200	-0.14710559219656086
chr16	88609300	88610300	-0.26802461984145914
chr16	88609400	88610400	-0.43702807212791
chr16	88609500	88610500	0.4555392565150986
chr16	88609600	88610600	0.3049316111757647
chr16	88609700	88610700	-0.06358448339585761
chr16	88609800	88610800	0.25122461091950044
chr16	88609900	88610900	1.0051004699904116
chr16	88610000	88611000	0.5940289354896826
chr16	88610100	88611100	1.212144932354858
chr16	88610200	88611200	1.1764255441559233
chr16	88611000	88612000	0.29343084559230354
chr16	88611100	88612100	0.29051348026337026
chr16	88611200	88612200	0.10179439155781587
chr16	88611300	88612300	-0.2090912768236052
chr16	88611400	88612400	-0.2591634950226985
chr16	88611500	88612500	-0.777131259494254
chr16	88611600	88612600	-0.8132076195363603
chr16	88611700	88612700	-0.8540292818013605
chr16	88611800	88612800	-0.7058380239001654
chr16	88611900	88612900	-0.6200035837210774
chr16	88612000	88613000	-1.1957506403551128
chr16	88612100	88613100	-1.6040870031747891
chr16	88612200	88613200	-0.7380524600265493
chr16	88612300	88613300	-0.5902956989509729
chr16	88612400	88613400	-0.9452575418762554
chr16	88612500	88613500	-0.6393664741056481
chr16	88612600	88613600	-0.5968704076498761
chr16	88612700	88613700	-0.7450337881452201
chr16	88612800	88613800	-1.1047330837842315
chr16	88617800	88618800	-0.6876797919924991
chr16	88617900	88618900	-0.7503334607576891
chr16	88618000	88619000	-0.34500979278392974
chr16	88618100	88619100	0.08806102458363675
chr16	88618200	88619200	0.7671066513769489
chr16	88618300	88619300	0.17260794844719532
chr16	88618400	88619400	-0.344828101929373
chr16	88618500	88619500	0.6417895558427383
chr16	88618600	88619600	-0.4992054773638137
chr16	88618700	88619700	0.04045810891098938
chr16	88618800	88619800	0.1836944625074376
chr16	88618900	88619900	0.061742815055424526
chr16	88619000	88620000	-0.18762673104037567
chr16	88619100	88620100	-0.5249759636152154
chr16	88619200	88620200	-0.9634614960307316
chr16	88619300	88620300	-0.4548675325493306
chr16	88619400	88620400	0.19914362894980314
chr16	88619500	88620500	-0.9300468866658
chr16	88619600	88620600	-0.04618963745128332
chr16	88619700	88620700	0.11312656133901622
chr16	88619800	88620800	0.08076220593449235
chr16	88619900	88620900	-0.19149693365744008
chr16	88620000	88621000	-0.5488078809782204
chr16	88620100	88621100	0.1514137891002629
chr16	88620200	88621200	0.5455308707618157
chr16	88620300	88621300	0.2672763560750742
chr16	88620400	88621400	0.4076438925052288
chr16	88620500	88621500	0.7019374936997466
chr16	88620600	88621600	0.9586373481804964
chr16	88620700	88621700	0.31162068970798795
chr16	88620800	88621800	0.4788331221502271
chr16	88620900	88621900	0.7761347923920507
chr16	88621000	88622000	0.837277095141438
chr16	88621100	88622100	0.2587356631539441
chr16	88621200	88622200	-0.1762396256274445
chr16	88621300	88622300	-0.10336780496028186
chr16	88621400	88622400	-0.08983384660154907
chr16	88621500	88622500	-0.04753245349699616
chr16	88621600	88622600	-0.3231863831138909
chr16	88621700	88622700	0.11047274625711057
chr16	88624400	88625400	2.029844556832892
chr16	88624500	88625500	1.770098121383707
chr16	88624600	88625600	1.8163247021603504
chr16	88624700	88625700	1.5186153527475148
chr16	88624800	88625800	1.1609433257235289
chr16	88625900	88626900	-0.8263452175760685
chr16	88626000	88627000	-1.2937628874676366
chr16	88626100	88627100	-0.7972056249800041
chr16	88626200	88627200	-0.7631347954945477
chr16	88626300	88627300	-0.2103976422307568
chr16	88626400	88627400	0.3790012234034603
chr16	88626500	88627500	0.2484991636364861
chr16	88626600	88627600	0.8698066819721549
chr16	88626700	88627700	2.2003040731926595
chr16	88626800	88627800	3.3998923545670734
chr16	88626900	88627900	3.573373294913134
chr16	88627000	88628000	4.452185620638181
chr16	88627100	88628100	4.461134912844815
chr16	88627200	88628200	4.554899507372449
chr16	88627300	88628300	4.594633825244383
chr16	88627400	88628400	3.7794665216910337
chr16	88627500	88628500	4.101629571085343
chr16	88627600	88628600	4.0740659121304414
chr16	88627700	88628700	2.967747565409248
chr16	88627800	88628800	1.9739924234572312
chr16	88627900	88628900	2.2537490349297244
chr16	88628000	88629000	1.5660682471373635
chr16	88628100	88629100	1.0850015075594543
chr16	88628200	88629200	0.7701242083911494
chr16	88628300	88629300	0.4640556830830563
chr16	88628400	88629400	1.0990738617809055
chr16	88628500	88629500	0.8088259671418734
chr16	88630800	88631800	3.0157812478711774
chr16	88630900	88631900	2.4546901281476066
chr16	88631000	88632000	2.481858350357298
chr16	88631100	88632100	3.012061026262072
chr16	88631200	88632200	2.111084355324106
chr16	88631300	88632300	0.19398078460716905
chr16	88631400	88632400	0.34907422102557395
chr16	88635500	88636500	2.667866733934401
chr16	88635600	88636600	2.8302661769620285
chr16	88635700	88636700	2.7713170870204795
chr16	88635800	88636800	3.0136009708768308
chr16	88635900	88636900	3.5412909215826023
chr16	88636000	88637000	3.9868731094844247
chr16	88636100	88637100	4.686328004458893
chr16	88636200	88637200	4.536103146439113
chr16	88636300	88637300	4.572580856307407
chr16	88636400	88637400	4.7196898527278295
chr16	88636500	88637500	4.600322268816886
chr16	88636600	88637600	3.7972015923214224
chr16	88636700	88637700	3.783099683125898
chr16	88636800	88637800	3.7640117180542516
chr16	88636900	88637900	3.216129264358952
chr16	88637000	88638000	2.9854623321531193
chr16	88637100	88638100	2.2462797040135896
chr16	88637200	88638200	1.7193101731520597
chr16	88637300	88638300	1.9059426130581207
chr16	88637400	88638400	1.538832824615474
chr16	88637500	88638500	1.9310323370832843
chr16	88637600	88638600	3.1241455221744534
chr16	88637700	88638700	3.626963799064945
chr16	88637800	88638800	3.7728815159537152
chr16	88637900	88638900	4.0152044663472255
chr16	88638000	88639000	3.920801996742799
chr16	88638100	88639100	4.874642147783557
chr16	88638200	88639200	5.686102810405639
chr16	88638300	88639300	6.3057837747923875
chr16	88638400	88639400	6.898486657933044
chr16	88638500	88639500	6.351285666755789
chr16	88638600	88639600	5.387126239169052
chr16	88638700	88639700	4.8236324498888825
chr16	88638800	88639800	4.42803867146246
chr16	88638900	88639900	4.8273345249753605
chr16	88639000	88640000	5.0794306907529165
chr16	88642000	88643000	1.3676079008930662
chr16	88642100	88643100	1.7080267084639027
chr16	88642200	88643200	2.3939690037896324
chr16	88642300	88643300	2.997548589026047
chr16	88642400	88643400	3.643601670802018
chr16	88642500	88643500	4.610014659099817
chr16	88642600	88643600	5.6859524796714895
chr16	88642700	88643700	5.869102145693593
chr16	88642800	88643800	5.665617325224128
chr16	88642900	88643900	4.702718919443546
chr16	88643000	88644000	4.267338772907667
chr16	88653100	88654100	1.9318252547794288
chr16	88653200	88654200	2.8266590188533884
chr16	88653300	88654300	2.8919171010554097
chr16	88653400	88654400	2.7600408680143063
chr16	88653500	88654500	3.035460452265265
chr16	88653600	88654600	3.1675399600749072
chr16	88653700	88654700	3.2852716912714426
chr16	88653800	88654800	2.8988605657387545
chr16	88657700	88658700	1.6755605399874125
chr16	88658800	88659800	2.449484539681277
chr16	88658900	88659900	2.3142417357527347
chr16	88659000	88660000	1.7762795637192461
chr16	88659100	88660100	1.8921092953048533
chr16	88659200	88660200	2.6826128931042885
chr16	88659300	88660300	2.2936025956538706
chr16	88659400	88660400	1.6468925211788237
chr16	88659500	88660500	0.9579645237637604
chr16	88659600	88660600	1.0796052163414565
chr16	88659700	88660700	1.5833998274003451
chr16	88659800	88660800	1.4394292567569689
chr16	88659900	88660900	1.1833244758187298
chr16	88661100	88662100	-0.4645921623634863
chr16	88661200	88662200	-0.9221278462371548
chr16	88661300	88662300	-1.1283144011207376
chr16	88661400	88662400	-1.4563004322918165
chr16	88661500	88662500	-1.0824209667337694
chr16	88661600	88662600	-0.8479520229477033
chr16	88661700	88662700	-0.8361576771733001
chr16	88661800	88662800	-0.700937316404526
chr16	88661900	88662900	-0.61745824967807
chr16	88664600	88665600	-3.478949701830344
chr16	88664700	88665700	-3.5569440769536853
chr16	88664800	88665800	-2.9880670306536503
chr16	88664900	88665900	-2.311750623108053
chr16	88665000	88666000	-1.5399551144640022
chr16	88665100	88666100	-0.7051969105710378
chr16	88665200	88666200	0.5016056243458504
chr16	88666500	88667500	-1.0487841955628712
chr16	88666600	88667600	-0.8293450146918006
chr16	88666700	88667700	-0.8767757621583595
chr16	88666800	88667800	-0.9476570016758584
chr16	88666900	88667900	-1.6615715065958137
chr16	88667000	88668000	-1.7480942954810799
chr16	88667100	88668100	-1.9584873094061523
chr16	88667200	88668200	-1.6036154604740218
chr16	88669400	88670400	-2.391909689039858
chr16	88669500	88670500	-2.5917847440522053
chr16	88669600	88670600	-1.7038773693553766
chr16	88669700	88670700	-1.8398718378324141
chr16	88669800	88670800	-1.8511180338746267
chr16	88669900	88670900	-2.0582943048836326
chr16	88670000	88671000	-2.1438521885496025
chr16	88670100	88671100	-1.9745993815384213
chr16	88670200	88671200	-2.3597021346894707
chr16	88670300	88671300	-2.9186804275935296
chr16	88670400	88671400	-2.396915510782732
chr16	88670500	88671500	-2.183954754912277
chr16	88670600	88671600	-2.846809301147482
chr16	88670700	88671700	-2.8208644294476612
chr16	88670800	88671800	-2.52238375634986
chr16	88670900	88671900	-1.7045567075327082
chr16	88671000	88672000	-1.001992466029575
chr16	88672600	88673600	-0.5769280601120479
chr16	88672700	88673700	-0.3933806552308207
chr16	88672800	88673800	-0.6169111471603648
chr16	88672900	88673900	-0.1291902599261005
chr16	88673000	88674000	-0.45536656200774245
chr16	88673100	88674100	-0.16140900631596888
chr16	88673200	88674200	-0.1520959870190647
chr16	88673300	88674300	0.7565235014974399
chr16	88673400	88674400	1.5823363481035917
chr16	88673500	88674500	1.4848769357394949
chr16	88673600	88674600	1.387914949982948
chr16	88673700	88674700	1.4178500651850952
chr16	88673800	88674800	1.7787415425351123
chr16	88673900	88674900	1.6362619637008282
chr16	88674000	88675000	1.8846871850280909
chr16	88674100	88675100	1.342211595685978
chr16	88674200	88675200	1.2382267158435274
chr16	88674300	88675300	0.9166876500662386
chr16	88675200	88676200	0.25206376739000863
chr16	88675300	88676300	0.08072288905901724
chr16	88675400	88676400	0.106960694692767
chr16	88675500	88676500	0.25631758421368284
chr16	88675600	88676600	0.4131063381343647
chr16	88675700	88676700	0.6754669173252074
chr16	88680300	88681300	2.1963788657733576
chr16	88680400	88681400	2.5840485715384816
chr16	88680500	88681500	3.342050449674322
chr16	88680600	88681600	4.844385021661821
chr16	88680700	88681700	5.7124440251898365
chr16	88680800	88681800	5.421590578627243
chr16	88680900	88681900	6.030740829677344
chr16	88681000	88682000	5.3859427953594485
chr16	88681100	88682100	5.129314658463941
chr16	88681200	88682200	5.452949053786038
chr16	88681300	88682300	5.11588165267252
chr16	88681400	88682400	4.513073978913594
chr16	88681500	88682500	3.399610605173438
chr16	88681600	88682600	1.7358850387454443
chr16	88681700	88682700	0.7511264781546949
chr16	88681800	88682800	0.7565650863836682
chr16	88683500	88684500	0.8865853941776264
chr16	88683600	88684600	0.990111315599172
chr16	88683700	88684700	0.9888288796987827
chr16	88683800	88684800	1.2548821928281484
chr16	88683900	88684900	0.7565725799973528
chr16	88684000	88685000	0.5677448989968373
chr16	88686400	88687400	0.8858888044463841
chr16	88686500	88687500	0.4206655469657644
chr16	88686600	88687600	0.9127370363697468
chr16	88686700	88687700	0.438474246257385
chr16	88687500	88688500	1.26392012027073
chr16	88687600	88688600	0.8854222463488753
chr16	88687700	88688700	1.2268983688810855
chr16	88687800	88688800	1.0156645988139854
chr16	88687900	88688900	0.8953714849951009
chr16	88688000	88689000	0.3555894944685267
chr16	88689300	88690300	2.38922360831769
chr16	88689400	88690400	2.7337135064402127
chr16	88689500	88690500	2.8289946820074108
chr16	88689600	88690600	2.9229409309200816
chr16	88689700	88690700	2.894218712400158
chr16	88689800	88690800	2.8561421984036315
chr16	88689900	88690900	2.3277789243815095
chr16	88690000	88691000	2.8624919103782096
chr16	88706900	88707900	-4.958332431964863
chr16	88707000	88708000	-5.954300160782811
chr16	88707100	88708100	-6.1552065661752025
chr16	88707200	88708200	-6.436812216024584
chr16	88707300	88708300	-6.319937691931304
chr16	88707400	88708400	-6.002987633576615
chr16	88707500	88708500	-5.9082824063508586
chr16	88707600	88708600	-6.282514663534111
chr16	88707700	88708700	-4.8085108494578765
chr16	88720000	88721000	-2.7670049846003426
chr16	88720100	88721100	-3.2259218132759173
chr16	88720200	88721200	-3.4543905813984286
chr16	88720300	88721300	-3.095627814922611
chr16	88720400	88721400	-2.7157200045612413
chr16	88720500	88721500	-3.3814579813966668
chr16	88720600	88721600	-3.9633954108268767
chr16	88720700	88721700	-2.6213780349846183
chr16	88720800	88721800	-0.9850345190611032
chr16	88729500	88730500	-2.099356397675085
chr16	88729600	88730600	-2.112466777933535
chr16	88729800	88730800	-2.327057831483415
chr16	88729900	88730900	-2.2713283636394075
chr16	88730000	88731000	-2.698186029238909
chr16	88730100	88731100	-2.455629276100172
chr16	88730600	88731600	-2.9738685038786836
chr16	88741100	88742100	-0.11585199472798502
chr16	88741200	88742200	-0.5404755511037522
chr16	88741300	88742300	-0.7254948446716334
chr16	88741400	88742400	-0.09761697539984132
chr16	88741500	88742500	0.5515581077626551
chr16	88741600	88742600	0.4013385426064569
chr16	88741700	88742700	0.16882066410040453
chr16	88741800	88742800	0.057528693738503375
chr16	88741900	88742900	0.16576961848010974
chr16	88743900	88744900	2.4051233184685463
chr16	88744000	88745000	2.7388341450938274
chr16	88746400	88747400	-0.7012629084842162
chr16	88746500	88747500	-0.4373589611403304
chr16	88746600	88747600	-0.5035783000124292
chr16	88746700	88747700	-0.508995653995829
chr16	88746800	88747800	-0.5238780284018381
chr16	88746900	88747900	-0.5457305080645641
chr16	88747000	88748000	-0.6179511355912314
chr16	88750300	88751300	2.959687975965229
chr16	88750400	88751400	3.022537654707724
chr16	88750500	88751500	2.948993857786064
chr16	88750600	88751600	3.299344412727747
chr16	88750700	88751700	3.1415206865480028
chr16	88750800	88751800	2.9024614671844047
chr16	88750900	88751900	3.0849415519183405
chr16	88751000	88752000	2.5304575654968775
chr16	88751100	88752100	2.3880945403727756
chr16	88751200	88752200	2.182096814115208
chr16	88751300	88752300	1.2920646977460557
chr16	88751400	88752400	1.5222888237343497
chr16	88751500	88752500	1.1923678323666351
chr16	88751600	88752600	1.14280105660734
chr16	88751700	88752700	1.0199832625962155
chr16	88751800	88752800	1.6654683902967644
chr16	88751900	88752900	1.6853479440474144
chr16	88752000	88753000	2.322437957266214
chr16	88752100	88753100	2.0792878681112166
chr16	88756200	88757200	-4.178632816406221
chr16	88756300	88757300	-3.866419205141476
chr16	88757400	88758400	0.28129260424777963
chr16	88757500	88758500	0.27930413685095595
chr16	88757600	88758600	0.2968519349161936
chr16	88757700	88758700	0.6271952462427061
chr16	88757800	88758800	0.5099737035094114
chr16	88757900	88758900	0.6773984476740651
chr16	88763300	88764300	0.04320660108301285
chr16	88763400	88764400	-0.014646614383700709
chr16	88763500	88764500	0.4481813848701973
chr16	88763600	88764600	0.4864890808681577
chr16	88763700	88764700	0.6321061247706561
chr16	88763800	88764800	1.0464305044746878
chr16	88763900	88764900	1.1652853577175617
chr16	88764000	88765000	0.6149335731017761
chr16	88764100	88765100	0.6385881903598427
chr16	88764200	88765200	0.6366546906746254
chr16	88764300	88765300	0.782501724776819
chr16	88764400	88765400	1.4053961339286587
chr16	88764500	88765500	0.9604720058266216
chr16	88764600	88765600	1.4300993974175464
chr16	88764700	88765700	0.8865082561822579
chr16	88764800	88765800	0.7490894339139812
chr16	88764900	88765900	0.6425137616319492
chr16	88765000	88766000	0.34680943930434954
chr16	88765100	88766100	1.2082049977916192
chr16	88765200	88766200	0.4373485863071715
chr16	88765300	88766300	0.9121710659947254
chr16	88765400	88766400	0.7054627611936205
chr16	88765500	88766500	0.7818602333513969
chr16	88765600	88766600	1.3045332754998715
chr16	88765700	88766700	1.80618961436094
chr16	88765800	88766800	1.5511602495406966
chr16	88765900	88766900	1.4572279452708417
chr16	88766000	88767000	1.8742496454178557
chr16	88766100	88767100	1.2396648059151811
chr16	88766200	88767200	1.59582423096612
chr16	88766600	88767600	1.7041650343994474
chr16	88766700	88767700	1.7101220447517218
chr16	88766800	88767800	1.7243005792118975
chr16	88766900	88767900	1.6655946616774084
chr16	88767000	88768000	2.115795201953765
chr16	88767100	88768100	2.076919009196435
chr16	88767200	88768200	2.2214061122895283
chr16	88770600	88771600	2.4358569318696146
chr16	88770700	88771700	2.943901785348654
chr16	88770800	88771800	3.1337196308198463
chr16	88770900	88771900	3.7775863600942814
chr16	88772000	88773000	0.8654579097589339
chr16	88772100	88773100	0.41198811653229866
chr16	88772200	88773200	0.6555747371250042
chr16	88772300	88773300	0.8666128594954915
chr16	88772400	88773400	0.6019090274067114
chr16	88773000	88774000	2.5517145753108577
chr16	88773100	88774100	3.0322218936854126
chr16	88773200	88774200	3.0988728656691347
chr16	88773300	88774300	2.7427174280718267
chr16	88773400	88774400	2.779440657310744
chr16	88773500	88774500	2.421608074619878
chr16	88773600	88774600	2.4698750841962176
chr16	88773700	88774700	2.636206052172036
chr16	88778200	88779200	1.6777003150191103
chr16	88778300	88779300	2.1175130047272983
chr16	88778400	88779400	2.5192805426187403
chr16	88778500	88779500	2.6868723727670702
chr16	88778600	88779600	2.3607243210226385
chr16	88778700	88779700	1.7707238092801914
chr16	88778800	88779800	1.303422634213323
chr16	88778900	88779900	0.9915600498226322
chr16	88779000	88780000	1.9010857334200892
chr16	88779100	88780100	2.192463627646032
chr16	88784700	88785700	4.834900764931208
chr16	88784800	88785800	4.5114480941540345
chr16	88784900	88785900	4.421053145607362
chr16	88785000	88786000	3.9061286474609824
chr16	88785100	88786100	3.467704479703468
chr16	88787500	88788500	1.252718364230175
chr16	88787600	88788600	1.562226334689156
chr16	88787700	88788700	1.2670181378668142
chr16	88787800	88788800	1.43372479342329
chr16	88787900	88788900	1.5403945175732068
chr16	88788000	88789000	2.0445827293920105
chr16	88788100	88789100	1.8175043802975888
chr16	88788200	88789200	1.6440769719706207
chr16	88788300	88789300	1.4129919667573023
chr16	88788400	88789400	1.5424631950436671
chr16	88788500	88789500	1.4838856219673136
chr16	88788600	88789600	1.3518429235577276
chr16	88788700	88789700	0.9594889377930887
chr16	88788800	88789800	0.7121369400487971
chr16	88788900	88789900	0.5717694909532667
chr16	88789000	88790000	0.13233214334831733
chr16	88789100	88790100	-0.01982096484725953
chr16	88789200	88790200	0.2684534867906943
chr16	88789300	88790300	0.9352830339157192
chr16	88789400	88790400	1.0973547139975757
chr16	88789500	88790500	1.1231452923156688
chr16	88789600	88790600	0.5578695849702084
chr16	88789700	88790700	1.2401614653458501
chr16	88789800	88790800	1.5849818566928189
chr16	88789900	88790900	1.7112481768134138
chr16	88790000	88791000	1.7312364313931778
chr16	88790100	88791100	2.1060561978969816
chr16	88791900	88792900	1.6457366017654924
chr16	88792000	88793000	1.3196641728017484
chr16	88792100	88793100	1.3319905209921838
chr16	88792200	88793200	1.292485263655431
chr16	88792300	88793300	1.2067682202701764
chr16	88792400	88793400	1.4740283317570335
chr16	88792500	88793500	1.5822895381920588
chr16	88793200	88794200	1.3997115585900954
chr16	88793300	88794300	1.7326893206500529
chr16	88793400	88794400	1.0068776482272732
chr16	88793500	88794500	1.2462138469358237
chr16	88794700	88795700	-1.0623558739651746
chr16	88794800	88795800	-0.9637354782904054
chr16	88800600	88801600	1.6217417912753231
chr16	88800700	88801700	1.8306610426612764
chr16	88802600	88803600	-4.17214098953369
chr16	88802700	88803700	-3.5663681014423867
chr16	88802800	88803800	-3.554827154884091
chr16	88802900	88803900	-2.766190318049228
chr16	88803000	88804000	-1.6721230120693995
chr16	88803100	88804100	0.3835487026695323
chr16	88803200	88804200	0.9263736934149696
chr16	88803300	88804300	1.6221404757120157
chr16	88803400	88804400	2.8849259501000093
chr16	88803500	88804500	2.4987543787797284
chr16	88803600	88804600	2.034086034403304
chr16	88803700	88804700	1.5666622313645389
chr16	88803800	88804800	2.024978118399285
chr16	88803900	88804900	1.4331523946715183
chr16	88804000	88805000	0.6629901032975196
chr16	88804100	88805100	-0.3041257496811094
chr16	88821300	88822300	1.998845569025433
chr16	88821400	88822400	2.3705898647863624
chr16	88821500	88822500	2.5294886838407944
chr16	88821600	88822600	2.2927446692819715
chr16	88821700	88822700	2.6161747280796392
chr16	88821800	88822800	2.7253501437574457
chr16	88821900	88822900	3.0547269667694086
chr16	88822000	88823000	3.7805309140168304
chr16	88822100	88823100	4.111624241044556
chr16	88822200	88823200	3.9566241312190296
chr16	88822300	88823300	3.290998741764714
chr16	88822400	88823400	3.1966946283273496
chr16	88822500	88823500	3.1537700435248435
chr16	88822600	88823600	4.1341304415969695
chr16	88822700	88823700	4.2770749922337785
chr16	88822800	88823800	4.839753247589659
chr16	88823100	88824100	3.9041607008533497
chr16	88823200	88824200	3.5153475149920137
chr16	88823300	88824300	3.792255722942093
chr16	88823400	88824400	3.1954404471168742
chr16	88828300	88829300	3.995201283831913
chr16	88828400	88829400	3.911744592330263
chr16	88828500	88829500	3.847512176616296
chr16	88828600	88829600	3.7798118335679414
chr16	88828700	88829700	3.7224774539989465
chr16	88828800	88829800	2.9103476570689857
chr16	88828900	88829900	2.9217432658634483
chr16	88829000	88830000	1.829456947990448
chr16	88829100	88830100	1.4897710822805883
chr16	88829200	88830200	0.7676627289917237
chr16	88829300	88830300	0.5544641666785108
chr16	88829400	88830400	0.19057591551982286
chr16	88829500	88830500	0.2753216563859049
chr16	88829600	88830600	0.6869233180782081
chr16	88829700	88830700	0.6113670684244707
chr16	88829800	88830800	2.1829812366059693
chr16	88829900	88830900	1.5187197031069604
chr16	88830000	88831000	0.4862197308485863
chr16	88830100	88831100	0.040278336897642215
chr16	88830200	88831200	0.2652557512992671
chr16	88830300	88831300	0.8994299216649653
chr16	88830400	88831400	1.4782483950224357
chr16	88831700	88832700	2.9460380748431905
chr16	88831800	88832800	1.8568660221597293
chr16	88831900	88832900	1.1719245413023809
chr16	88832000	88833000	0.22733559598993905
chr16	88832100	88833100	-0.21000869212888545
chr16	88833100	88834100	0.4440179807904336
chr16	88833200	88834200	0.6139775747046529
chr16	88833300	88834300	-0.2227371918788159
chr16	88834500	88835500	4.5015137200970265
chr16	88834600	88835600	4.25496814941596
chr16	88834700	88835700	3.6970606201884655
chr16	88834800	88835800	3.4156290179633166
chr16	88834900	88835900	3.2288980765008635
chr16	88835000	88836000	3.8449779002665574
chr16	88835100	88836100	3.376020565116844
chr16	88836900	88837900	1.7127829528731016
chr16	88837000	88838000	1.7463675255096898
chr16	88837100	88838100	2.1956364781586717
chr16	88837200	88838200	2.018376146752052
chr16	88837300	88838300	2.1234475353283213
chr16	88837400	88838400	2.22738667733768
chr16	88837500	88838500	2.0896088028917403
chr16	88843400	88844400	1.1118481314337667
chr16	88843500	88844500	1.1801034723468509
chr16	88843600	88844600	1.0901600515139536
chr16	88843700	88844700	0.8665576866959499
chr16	88843800	88844800	1.1233789769393565
chr16	88844600	88845600	0.3815117340923677
chr16	88844700	88845700	0.2791278235428517
chr16	88846600	88847600	-0.2575050585431318
chr16	88846700	88847700	-0.40170293521878
chr16	88846800	88847800	-0.4278791290517999
chr16	88846900	88847900	-0.10976934073112826
chr16	88847000	88848000	-0.20331336064125238
chr16	88847100	88848100	0.12208673246277918
chr16	88847200	88848200	0.15034534967894336
chr16	88847300	88848300	0.3429512899687511
chr16	88847700	88848700	1.7390229307938618
chr16	88847800	88848800	2.0847234524924056
chr16	88847900	88848900	2.1494993939329587
chr16	88848000	88849000	2.0471367369506983
chr16	88848100	88849100	2.011720971724689
chr16	88848200	88849200	1.589537451280551
chr16	88848300	88849300	1.0156635484427143
chr16	88848400	88849400	0.8747760852406505
chr16	88848500	88849500	1.340183330722939
chr16	88848600	88849600	1.5844436911881112
chr16	88848700	88849700	1.1307946124285901
chr16	88848800	88849800	0.9006750406268655
chr16	88848900	88849900	0.6287799705847856
chr16	88849000	88850000	0.6677023119804695
chr16	88849100	88850100	0.7786830260040548
chr16	88849200	88850200	0.9287953831833226
chr16	88850500	88851500	-0.11528818294949784
chr16	88850600	88851600	-0.13165344443388272
chr16	88850700	88851700	-0.30957497447945725
chr16	88850800	88851800	-0.5679194738230633
chr16	88850900	88851900	-0.4306369290780848
chr16	88851000	88852000	-0.5602344381555266
chr16	88851100	88852100	-0.7347011313718979
chr16	88851200	88852200	-0.7336583361924671
chr16	88856400	88857400	0.2237604593665496
chr16	88856500	88857500	0.9869635751077576
chr16	88856600	88857600	1.2522623788735812
chr16	88856700	88857700	0.9481848089445932
chr16	88856800	88857800	-0.4835039978146932
chr16	88856900	88857900	-1.083930362220495
chr16	88857000	88858000	-1.6531700304324384
chr16	88857100	88858100	-2.582130692592864
chr16	88857200	88858200	-0.8606192992827887
chr16	88857300	88858300	-1.4801261145142903
chr16	88857400	88858400	-1.829729781969873
chr16	88864400	88865400	2.9198411388334025
chr16	88864500	88865500	3.5367614632010613
chr16	88864600	88865600	3.6165151275062937
chr16	88864700	88865700	3.6257136434340214
chr16	88864800	88865800	3.4536550862940727
chr16	88864900	88865900	3.491596817652653
chr16	88865000	88866000	3.375109235451669
chr16	88865100	88866100	2.6966011471477347
chr16	88866500	88867500	0.6016619545663333
chr16	88866600	88867600	1.1006689379677057
chr16	88866700	88867700	1.243985094566588
chr16	88866800	88867800	1.3278214032872506
chr16	88866900	88867900	1.3839740911713163
chr16	88867000	88868000	1.3293084551180823
chr16	88867100	88868100	1.4253939203473056
chr16	88867200	88868200	0.7776355183648921
chr16	88870600	88871600	3.0114193833669662
chr16	88870700	88871700	2.9540691087836253
chr16	88870800	88871800	2.658334073886799
chr16	88870900	88871900	2.458775254935214
chr16	88871000	88872000	2.6754808323325525
chr16	88871100	88872100	3.0005775642963117
chr16	88871200	88872200	2.6248605489881416
chr16	88871300	88872300	2.5501153220196886
chr16	88871400	88872400	3.5328412924461943
chr16	88871500	88872500	3.79863513286276
chr16	88871600	88872600	3.8273562785408686
chr16	88871700	88872700	3.968239254777162
chr16	88871800	88872800	4.390897274568424
chr16	88871900	88872900	4.663648622053457
chr16	88872000	88873000	4.161742465558306
chr16	88872100	88873100	4.165318699568251
chr16	88872200	88873200	4.271724473662429
chr16	88872300	88873300	4.198004105888502
chr16	88872400	88873400	3.6699021961356633
chr16	88872500	88873500	3.2921103228810447
chr16	88874200	88875200	1.2149514835730826
chr16	88874300	88875300	1.7561539522839944
chr16	88874400	88875400	2.728178735801466
chr16	88874500	88875500	2.6446900356819825
chr16	88874600	88875600	2.04942518860699
chr16	88874700	88875700	2.2515775826841127
chr16	88874800	88875800	1.4346265807444898
chr16	88874900	88875900	2.2077933869961144
chr16	88875000	88876000	2.8876514973743275
chr16	88875100	88876100	3.0371320182082138
chr16	88875200	88876200	2.687664241514598
chr16	88875300	88876300	2.03185147800658
chr16	88875400	88876400	1.16999005729643
chr16	88875500	88876500	0.8136868028383561
chr16	88875600	88876600	1.6789742910275758
chr16	88875700	88876700	1.7045591251001766
chr16	88884000	88885000	-0.792089801808742
chr16	88884100	88885100	0.4194436644647748
chr16	88884200	88885200	1.0116156651903112
chr16	88884300	88885300	1.9515763174992216
chr16	88884400	88885400	1.8953019760983512
chr16	88884500	88885500	2.6171205684145047
chr16	88884600	88885600	2.8139094827396995
chr16	88884700	88885700	4.292856992864143
chr16	88884800	88885800	4.656321654782494
chr16	88884900	88885900	4.7679257241369735
chr16	88885000	88886000	5.320475392559205
chr16	88885100	88886100	4.295107179661483
chr16	88885200	88886200	3.377061382186929
chr16	88885300	88886300	2.4558976454550234
chr16	88885400	88886400	2.8480677308673936
chr16	88885500	88886500	2.394379314694861
chr16	88885600	88886600	2.4016122024820916
chr16	88885700	88886700	1.7660723423287281
chr16	88886700	88887700	2.047563192891722
chr16	88886800	88887800	2.305607669298742
chr16	88886900	88887900	1.6516989591056666
chr16	88887000	88888000	0.9022497301623001
chr16	88887100	88888100	0.5485024270251726
chr16	88887200	88888200	0.44288704063123596
chr16	88887300	88888300	0.4853502741456614
chr16	88887400	88888400	0.3477379834500857
chr16	88889800	88890800	2.980886517032969
chr16	88889900	88890900	2.152160696111332
chr16	88890000	88891000	1.1091980626019642
chr16	88890100	88891100	0.3618446991170134
chr16	88890200	88891200	1.5914507128932789
chr16	88890300	88891300	0.9269621281153928
chr16	88890400	88891400	1.3581042914489252
chr16	88890500	88891500	0.6138248713276565
chr16	88890600	88891600	0.3224364195881961
chr16	88890700	88891700	-1.497589625936451
chr16	88890800	88891800	-1.7099672779991275
chr16	88890900	88891900	-1.1448054610900402
chr16	88891000	88892000	-0.13391204236605603
chr16	88891100	88892100	0.4977115465211666
chr16	88891200	88892200	0.19330863440918875
chr16	88891300	88892300	1.0562870532510653
chr16	88891400	88892400	1.5258744475292865
chr16	88891500	88892500	1.6823164502066397
chr16	88891600	88892600	1.4008761558087652
chr16	88891700	88892700	2.303362068487854
chr16	88891800	88892800	2.26020360476864
chr16	88891900	88892900	2.056649730422804
chr16	88892000	88893000	1.7770799156465467
chr16	88892100	88893100	0.44641951575390415
chr16	88892200	88893200	0.3795112227075843
chr16	88892300	88893300	-0.5376921238698528
chr16	88892400	88893400	-1.9641364363877958
chr16	88892500	88893500	-3.030526851021909
chr16	88892600	88893600	-4.058453470200766
chr16	88892700	88893700	-4.1403962009511766
chr16	88892800	88893800	-4.141967889062132
chr16	88892900	88893900	-3.699662885666109
chr16	88893000	88894000	-3.972488073822213
chr16	88893100	88894100	-3.048665123523864
chr16	88893200	88894200	-2.9275938261298915
chr16	88893300	88894300	-2.412244646567775
chr16	88893400	88894400	-1.5593320329174059
chr16	88898000	88899000	-1.6736190679605076
chr16	88898100	88899100	-1.2931456058250894
chr16	88898200	88899200	-1.6539179256067076
chr16	88898300	88899300	-0.8329438261986766
chr16	88898400	88899400	-0.8234504191500497
chr16	88898500	88899500	-0.5109346900361671
chr16	88898600	88899600	-0.03869692124182403
chr16	88898700	88899700	0.2029340960630721
chr16	88898800	88899800	-0.4591757987763987
chr16	88898900	88899900	1.4509193592246383
chr16	88899000	88900000	2.4914303278792973
chr16	88899100	88900100	2.8905750645428494
chr16	88899200	88900200	3.7941691590599222
chr16	88899300	88900300	3.1200193030231613
chr16	88899400	88900400	2.8111686064939225
chr16	88899500	88900500	2.967415558593548
chr16	88899600	88900600	2.243614025397973
chr16	88899700	88900700	1.9740720888506609
chr16	88903300	88904300	2.5409315709709657
chr16	88903400	88904400	2.4030061389031117
chr16	88903500	88904500	2.414860476684313
chr16	88903600	88904600	1.9005531529286783
chr16	88903700	88904700	1.9074353291350523
chr16	88903800	88904800	1.4479711208633468
chr16	88903900	88904900	1.4280076902695176
chr16	88904000	88905000	1.5560181196068905
chr16	88904100	88905100	0.11044002781834608
chr16	88904200	88905200	-0.8998868377712298
chr16	88904300	88905300	-0.7147666925853191
chr16	88904400	88905400	-0.3772790163193149
chr16	88904500	88905500	-0.7628166024159774
chr16	88904600	88905600	-0.837592113203789
chr16	88904700	88905700	-1.315424219723547
chr16	88913700	88914700	1.3067321701048529
chr16	88913800	88914800	0.330195799754858
chr16	88913900	88914900	0.01629498761406792
chr16	88914000	88915000	0.196496911341157
chr16	88915800	88916800	1.0425879596310237
chr16	88915900	88916900	0.037897392916295985
chr16	88916300	88917300	0.4219995590444772
chr16	88916400	88917400	0.5712885796001983
chr16	88916500	88917500	0.4493245433964536
chr16	88916600	88917600	0.7145944006687033
chr16	88930800	88931800	1.8754329578777773
chr16	88930900	88931900	1.6710898586816252
chr16	88931000	88932000	1.667411294717201
chr16	88931100	88932100	1.8794667479873064
chr16	88940100	88941100	1.675385178059729
chr16	88940200	88941200	1.8059409479758832
chr16	88940300	88941300	1.9197359456495025
chr16	88940400	88941400	2.3248484703202386
chr16	88940500	88941500	2.530132383972345
chr16	88940600	88941600	2.5355107271069066
chr16	88940700	88941700	2.9241537864485627
chr16	88940800	88941800	2.4400456153971084
chr16	88941300	88942300	0.9388574003454372
chr16	88941400	88942400	1.6747085233144157
chr16	88941500	88942500	2.214605170988566
chr16	88941600	88942600	2.169247866093908
chr16	88941700	88942700	2.1899985882403894
chr16	88941800	88942800	2.1930982598002013
chr16	88941900	88942900	1.7664517833625633
chr16	88942000	88943000	1.0256648817532992
chr16	88942100	88943100	1.8506230605971847
chr16	88942200	88943200	1.9349703174984123
chr16	88942300	88943300	1.8352294215749805
chr16	88942400	88943400	2.060550328528859
chr16	88942500	88943500	1.6407587081053616
chr16	88942600	88943600	2.5434763451178006
chr16	88942700	88943700	2.158728378271114
chr16	88942800	88943800	1.8176942466029675
chr16	88942900	88943900	1.7816675580313064
chr16	88943000	88944000	2.5760698236248865
chr16	88943100	88944100	2.4759864814263337
chr16	88943200	88944200	2.5124521836839344
chr16	88943300	88944300	2.978359282158541
chr16	88944400	88945400	1.7465420172256287
chr16	88944500	88945500	1.453775885529394
chr16	88944600	88945600	1.1506161480500696
chr16	88944700	88945700	1.3455334203089375
chr16	88944800	88945800	1.4845021102170124
chr16	88944900	88945900	0.8268854796106409
chr16	88945000	88946000	0.6332965745966912
chr16	88945100	88946100	0.9569334454762524
chr16	88945200	88946200	1.9106062033243487
chr16	88945300	88946300	1.7265217986357302
chr16	88945400	88946400	1.5989808939716352
chr16	88945500	88946500	1.4277796341337632
chr16	88945600	88946600	1.0513478315075289
chr16	88945700	88946700	0.6025425633929509
chr16	88945800	88946800	0.002475240484635237
chr16	88945900	88946900	-0.03131826206196512
chr16	88946000	88947000	-0.2781239380364454
chr16	88946100	88947100	-0.2201860965602022
chr16	88946200	88947200	-1.1492019486469631
chr16	88946300	88947300	-0.7011328039781312
chr16	88946400	88947400	-0.3318670787855287
chr16	88946500	88947500	-0.3701097931347117
chr16	88946600	88947600	-0.09753878378477517
chr16	88946700	88947700	-0.18556826776702715
chr16	88946800	88947800	0.3462078615150119
chr16	88946900	88947900	0.4345105313138461
chr16	88947000	88948000	0.26642038774980276
chr16	88947100	88948100	0.3650014736734205
chr16	88947200	88948200	0.537198804648577
chr16	88947300	88948300	0.03909022511208782
chr16	88947400	88948400	0.2131727412723087
chr16	88947500	88948500	0.5183796208248991
chr16	88947600	88948600	0.6666123655619351
chr16	88947700	88948700	0.9603143633244964
chr16	88947800	88948800	0.5386310494627444
chr16	88947900	88948900	0.6977189736451997
chr16	88948000	88949000	1.2358832125811476
chr16	88948100	88949100	0.8970967330762557
chr16	88948200	88949200	1.0535926864029264
chr16	88948300	88949300	1.5427211276732178
chr16	88948400	88949400	1.2329103621939066
chr16	88948500	88949500	1.0246302956829632
chr16	88948600	88949600	1.1242756713396322
chr16	88948700	88949700	0.8358626906729647
chr16	88948800	88949800	1.3618084424516042
chr16	88948900	88949900	1.6281425081416467
chr16	88949000	88950000	0.8199161468578466
chr16	88951800	88952800	1.127874442514404
chr16	88951900	88952900	1.131697755860654
chr16	88952000	88953000	1.6201586080324133
chr16	88952100	88953100	2.317617102863513
chr16	88952200	88953200	2.5708687866565447
chr16	88952300	88953300	3.433708498691616
chr16	88952400	88953400	3.965512054801388
chr16	88952500	88953500	4.671551302736046
chr16	88952600	88953600	4.825732228035026
chr16	88952700	88953700	5.214197897909436
chr16	88952800	88953800	5.3631296025401625
chr16	88952900	88953900	5.314708196696885
chr16	88953000	88954000	4.909741295150301
chr16	88953100	88954100	4.331828700244074
chr16	88953200	88954200	4.209735783249598
chr16	88953300	88954300	3.179220605427457
chr16	88957600	88958600	2.898373778566988
chr16	88957700	88958700	3.3569789066982585
chr16	88957800	88958800	2.7840958338468043
chr16	88957900	88958900	3.6136118758481737
chr16	88958000	88959000	4.040385904051114
chr16	88958100	88959100	4.258717127993266
chr16	88958200	88959200	4.42971246837154
chr16	88958300	88959300	4.679632773803101
chr16	88958400	88959400	4.64198341248341
chr16	88958500	88959500	3.9282019194076594
chr16	88958600	88959600	3.9554090538892086
chr16	88958700	88959700	3.281080880487277
chr16	88958800	88959800	3.4446787146164195
chr16	88958900	88959900	2.274399993585884
chr16	88959000	88960000	2.5990812628008886
chr16	88959100	88960100	2.189075737347949
chr16	88959200	88960200	1.6052497382577828
chr16	88959300	88960300	1.6082811082514483
chr16	88959400	88960400	1.4116567073067163
chr16	88959500	88960500	1.0521783556102988
chr16	88959600	88960600	0.16420083828442505
chr16	88959700	88960700	0.3636281280386272
chr16	88959800	88960800	0.5188277579754454
chr16	88959900	88960900	0.908721135479568
chr16	88962200	88963200	2.733405939372916
chr16	88962300	88963300	3.2359734549640726
chr16	88962400	88963400	2.952812521900707
chr16	88962500	88963500	3.5596277675197165
chr16	88962600	88963600	3.5095429301081955
chr16	88962700	88963700	3.469659240086925
chr16	88962800	88963800	3.481573228606118
chr16	88962900	88963900	3.6771608431016
chr16	88963000	88964000	3.1140197927238398
chr16	88963100	88964100	2.2834501255271027
chr16	88963900	88964900	2.42077513614978
chr16	88964000	88965000	2.8530831995845842
chr16	88965200	88966200	2.173363742007479
chr16	88965300	88966300	2.2970698447956237
chr16	88965400	88966400	2.72410491216031
chr16	88965500	88966500	2.2865543238209507
chr16	88965600	88966600	2.194652146806385
chr16	88973500	88974500	0.7489054312489271
chr16	88973600	88974600	0.9133163159978279
chr16	88973700	88974700	0.9697581546463868
chr16	88973800	88974800	1.0714793755777934
chr16	88973900	88974900	1.1062974890304762
chr16	88974000	88975000	0.8505104184069152
chr16	88974100	88975100	0.7992483935357765
chr16	88977000	88978000	2.481377236782227
chr16	88977100	88978100	2.6947050015813008
chr16	88977200	88978200	2.0318565208147077
chr16	88977300	88978300	2.0889424781334363
chr16	88977400	88978400	2.1894356688455088
chr16	88977500	88978500	2.2967349592253514
chr16	88977600	88978600	2.2726885318983867
chr16	88977700	88978700	2.3309476598036505
chr16	88977800	88978800	2.1228168050613627
chr16	88977900	88978900	2.3178773265427832
chr16	88978000	88979000	2.773805181015215
chr16	88978100	88979100	3.2589955482811517
chr16	88978200	88979200	4.0599485858971445
chr16	88978300	88979300	4.2346642767716265
chr16	88978400	88979400	3.4784285693377166
chr16	88978500	88979500	3.2731147785589014
chr16	88978600	88979600	2.898431767175412
chr16	88978700	88979700	2.1816181288887613
chr16	88981100	88982100	0.8796798356951029
chr16	88981200	88982200	1.4824381818082644
chr16	88981300	88982300	1.0791802141282687
chr16	88981400	88982400	1.469197975646807
chr16	88981500	88982500	1.7309966841445699
chr16	88981600	88982600	1.6488743676678652
chr16	88981700	88982700	2.186425288720626
chr16	88981800	88982800	2.91704824365707
chr16	88981900	88982900	2.7837217317535634
chr16	88982000	88983000	2.509198265098799
chr16	88982100	88983100	2.653720767783128
chr16	88982200	88983200	2.627921220380169
chr16	88984500	88985500	0.5919870484344982
chr16	88984600	88985600	1.1251916907389472
chr16	88984700	88985700	0.7171363576570715
chr16	88984800	88985800	1.1459461150598085
chr16	88984900	88985900	1.940213787968449
chr16	88985000	88986000	2.173868295197113
chr16	88985100	88986100	2.2942201316557416
chr16	88985200	88986200	2.8819804782124923
chr16	88985300	88986300	3.176307028242787
chr16	88985400	88986400	2.7798894830359875
chr16	88985500	88986500	2.4959601908490563
chr16	88985600	88986600	2.496455894872371
chr16	88985700	88986700	2.6637359511410885
chr16	88985800	88986800	2.100678825337361
chr16	88985900	88986900	1.4891322235426339
chr16	88986600	88987600	0.20393223804855398
chr16	88986700	88987700	0.1576853520876463
chr16	88986800	88987800	0.035493377129980866
chr16	88986900	88987900	-0.023454952644776195
chr16	88987000	88988000	0.20728253104943356
chr16	88987100	88988100	0.4510668132156586
chr16	88987700	88988700	2.009656590098861
chr16	88987800	88988800	2.010714935661275
chr16	88987900	88988900	2.342640545436602
chr16	88988000	88989000	2.3932838334655666
chr16	88988100	88989100	2.0906130209217357
chr16	88988200	88989200	1.9113388289370208
chr16	88988300	88989300	2.379814879902543
chr16	88988400	88989400	3.085635573941326
chr16	88988500	88989500	3.3414811328682323
chr16	88988600	88989600	3.9395106445301162
chr16	88988700	88989700	4.458350221506276
chr16	88988800	88989800	4.339444682478435
chr16	88988900	88989900	3.9492067159715813
chr16	88989000	88990000	3.4824846279049884
chr16	88989100	88990100	3.0373086742344952
chr16	88989200	88990200	2.600775649464107
chr16	88992200	88993200	3.106944287416513
chr16	88992300	88993300	3.6287922420058414
chr16	88992400	88993400	4.350508869158002
chr16	88992500	88993500	3.3770580975226294
chr16	88996300	88997300	1.4170831449379042
chr16	88996400	88997400	1.097753022148466
chr16	88996500	88997500	0.9326706798096108
chr16	88996600	88997600	0.9490831541467044
chr16	88996700	88997700	0.6989802496310226
chr16	88996800	88997800	0.4035894314652662
chr16	89000000	89001000	3.346238981302334
chr16	89000100	89001100	3.4023993465760864
chr16	89000200	89001200	3.010574761734002
chr16	89000300	89001300	3.0912466893509074
chr16	89000400	89001400	3.2421074472120583
chr16	89000500	89001500	3.592573665380326
chr16	89000600	89001600	3.886164334500021
chr16	89000700	89001700	3.5792720870646657
chr16	89000800	89001800	3.215313005210999
chr16	89000900	89001900	2.8653082052266363
chr16	89001000	89002000	2.61894073867932
chr16	89001100	89002100	2.2834416834178253
chr16	89003300	89004300	3.063740488779887
chr16	89003400	89004400	3.5292219202100017
chr16	89003500	89004500	3.3767312135753964
chr16	89003600	89004600	3.5025938920526403
chr16	89003700	89004700	3.2046582670221087
chr16	89003800	89004800	3.2929587866206522
chr16	89003900	89004900	3.0352739319613184
chr16	89004000	89005000	3.645551196050565
chr16	89004100	89005100	3.4446487661315595
chr16	89004200	89005200	3.145348624809833
chr16	89004300	89005300	2.7031622071441026
chr16	89004400	89005400	2.7369045372240257
chr16	89004500	89005500	3.2716479138511274
chr16	89004600	89005600	3.6378435431656833
chr16	89004700	89005700	3.5203445277136467
chr16	89004800	89005800	3.8944298627030975
chr16	89004900	89005900	4.4941266783829255
chr16	89005000	89006000	3.810182707444288
chr16	89005100	89006100	3.9998586404044967
chr16	89005200	89006200	4.647850605742302
chr16	89005300	89006300	5.678334626611113
chr16	89005400	89006400	5.543036451904397
chr16	89005500	89006500	5.253458113081356
chr16	89005600	89006600	5.222592051191115
chr16	89005700	89006700	5.371410062491509
chr16	89009100	89010100	-0.5034459526163254
chr16	89009200	89010200	-0.4988957181656863
chr16	89009300	89010300	-0.7431019708891329
chr16	89009400	89010400	-0.7735808101220919
chr16	89009500	89010500	-1.0225225260318818
chr16	89009600	89010600	-0.8811631644992566
chr16	89009700	89010700	-0.3081391049125777
chr16	89009800	89010800	0.7732992118044997
chr16	89009900	89010900	0.8946137942910307
chr16	89010000	89011000	0.4090594153660735
chr16	89010100	89011100	1.2443963643397162
chr16	89010200	89011200	1.3551035375238851
chr16	89012700	89013700	0.5138240385435218
chr16	89012800	89013800	0.8806318271630046
chr16	89012900	89013900	1.2793794200329118
chr16	89013000	89014000	2.0423080815488435
chr16	89013100	89014100	2.2129859829148493
chr16	89013200	89014200	2.8817038653762723
chr16	89015300	89016300	2.7509101036890042
chr16	89017600	89018600	2.9581951812977727
chr16	89017700	89018700	2.5401378309229243
chr16	89017800	89018800	2.603592297701109
chr16	89017900	89018900	3.2404751010219286
chr16	89018000	89019000	3.447779417228931
chr16	89018100	89019100	3.803762709908983
chr16	89018200	89019200	3.843512829716982
chr16	89018300	89019300	3.062721229435996
chr16	89018400	89019400	3.313439816427201
chr16	89018500	89019500	3.2665297464970955
chr16	89018600	89019600	3.7869936568665183
chr16	89018700	89019700	3.9063775956776214
chr16	89018800	89019800	3.779643419265065
chr16	89018900	89019900	3.847175365365755
chr16	89019000	89020000	3.325362941929235
chr16	89019100	89020100	2.966870172145972
chr16	89019200	89020200	3.4836974006980586
chr16	89019300	89020300	3.3452377129995323
chr16	89019400	89020400	3.4758112584934615
chr16	89019500	89020500	2.8858211939694347
chr16	89019600	89020600	2.678622869569911
chr16	89019700	89020700	2.9602467020392726
chr16	89019800	89020800	2.1512399930403645
chr16	89019900	89020900	1.6080541088546154
chr16	89020000	89021000	1.7165088243614168
chr16	89020100	89021100	1.8677691878410732
chr16	89020200	89021200	0.8983272706247206
chr16	89020300	89021300	1.7153549370056569
chr16	89020400	89021400	1.2618015919625556
chr16	89020500	89021500	2.1606337790554213
chr16	89020600	89021600	2.3478414403128283
chr16	89020700	89021700	1.8094646048733725
chr16	89020800	89021800	2.071466052178551
chr16	89020900	89021900	2.0497770686154864
chr16	89021000	89022000	1.483241493604154
chr16	89021100	89022100	0.8664410009917569
chr16	89021200	89022200	1.1872736419744176
chr16	89021300	89022300	0.974112303776886
chr16	89021400	89022400	1.326333393404434
chr16	89021500	89022500	1.1138730442275575
chr16	89021600	89022600	1.2054559776394411
chr16	89021700	89022700	1.6511932464434675
chr16	89021800	89022800	2.068598522824587
chr16	89021900	89022900	2.0859683656158747
chr16	89022000	89023000	2.7613524347801452
chr16	89022100	89023100	3.6931025471094334
chr16	89022200	89023200	4.082296994226467
chr16	89022300	89023300	3.400258709018051
chr16	89022400	89023400	3.638155356134112
chr16	89022500	89023500	3.90803939845084
chr16	89022600	89023600	2.9860624086036345
chr16	89022700	89023700	2.2068579869484712
chr16	89022800	89023800	1.6191474829461119
chr16	89022900	89023900	1.5990142675640406
chr16	89023200	89024200	0.4219258248215377
chr16	89023300	89024300	1.2354727225975206
chr16	89023400	89024400	1.185684333065456
chr16	89023500	89024500	1.4554782176653491
chr16	89023600	89024600	1.5988805182580068
chr16	89023700	89024700	1.860803075301654
chr16	89023800	89024800	2.4646362752492537
chr16	89023900	89024900	2.9973283426667643
chr16	89024000	89025000	3.187646427247499
chr16	89024100	89025100	2.915751455179983
chr16	89024200	89025200	2.5781721146530097
chr16	89024300	89025300	2.2943367023533403
chr16	89024400	89025400	2.033779103268788
chr16	89024500	89025500	2.208218042304293
chr16	89024600	89025600	2.3344848030822933
chr16	89024700	89025700	2.269934213041493
chr16	89024800	89025800	1.2628371361234796
chr16	89024900	89025900	1.0030358087907256
chr16	89025000	89026000	0.20041640126182828
chr16	89025100	89026100	1.0314556770865226
chr16	89025200	89026200	1.5951708042321409
chr16	89025300	89026300	1.0028738995096744
chr16	89025400	89026400	1.2488979081798108
chr16	89025500	89026500	0.3452526516291894
chr16	89025600	89026600	-0.2684612164707935
chr16	89025700	89026700	-0.7512540686454291
chr16	89025800	89026800	-0.2491976182875497
chr16	89025900	89026900	-0.9835902349931124
chr16	89026000	89027000	-0.037515730779470735
chr16	89026100	89027100	-0.9456757079656268
chr16	89026200	89027200	-1.955103138103404
chr16	89026300	89027300	-2.1328961614180533
chr16	89026400	89027400	-1.6431566512285096
chr16	89026500	89027500	-1.3547758990562393
chr16	89026600	89027600	-0.7632407051016981
chr16	89026700	89027700	0.13318253259734253
chr16	89026800	89027800	0.23354675750929105
chr16	89026900	89027900	0.25410396366451443
chr16	89027000	89028000	-0.4828808361810865
chr16	89027100	89028100	-0.20542128557647868
chr16	89027200	89028200	-0.27843047215678834
chr16	89027300	89028300	0.5653324644283172
chr16	89027400	89028400	0.05497229069348625
chr16	89027500	89028500	0.6444145771025219
chr16	89027600	89028600	0.4914948997135556
chr16	89027700	89028700	-0.4371989745680282
chr16	89027800	89028800	-0.8493933714231894
chr16	89027900	89028900	-0.6902011896521716
chr16	89028000	89029000	-0.5211171331233266
chr16	89030400	89031400	-1.7231848789071431
chr16	89030500	89031500	-1.608136573645182
chr16	89030600	89031600	-1.1753508551581937
chr16	89030700	89031700	-0.8453151229193305
chr16	89030800	89031800	-1.2505223351473838
chr16	89030900	89031900	-0.2963066739811756
chr16	89031000	89032000	-0.6363766755643547
chr16	89031100	89032100	0.1535906571334097
chr16	89031200	89032200	0.5975033056804743
chr16	89031300	89032300	1.1944550785684964
chr16	89031400	89032400	0.6458070936196586
chr16	89031500	89032500	1.2236688031436969
chr16	89031600	89032600	1.507879520912377
chr16	89031700	89032700	1.5941566558641767
chr16	89031800	89032800	2.2439134181477773
chr16	89031900	89032900	2.0972308954603416
chr16	89032000	89033000	1.834303404229516
chr16	89032100	89033100	1.9030731795911704
chr16	89032200	89033200	1.4327577391207025
chr16	89032300	89033300	1.5032857040558367
chr16	89032400	89033400	1.8062817451593605
chr16	89032500	89033500	1.5053931007673058
chr16	89032600	89033600	2.020198940395567
chr16	89032700	89033700	2.285195021516688
chr16	89032800	89033800	1.6510677401081173
chr16	89032900	89033900	1.6944124646546503
chr16	89033000	89034000	2.3563562335813364
chr16	89033100	89034100	2.657301139931691
chr16	89033200	89034200	2.490524915851576
chr16	89033300	89034300	2.2460270136352367
chr16	89033400	89034400	2.657841956438922
chr16	89033500	89034500	2.9435137168704038
chr16	89033600	89034600	2.0853924945047413
chr16	89033700	89034700	1.4276367196612465
chr16	89033800	89034800	1.981168464096588
chr16	89033900	89034900	1.77282561012455
chr16	89034400	89035400	1.7728578310120708
chr16	89034500	89035500	1.6360205180290055
chr16	89034600	89035600	1.1606666272263084
chr16	89034700	89035700	2.052823864450454
chr16	89034800	89035800	1.8426944438318025
chr16	89034900	89035900	1.958691917684838
chr16	89035000	89036000	1.4289271825798522
chr16	89035100	89036100	2.152230639764434
chr16	89035200	89036200	2.3174480113679348
chr16	89035300	89036300	3.0539571829448526
chr16	89035400	89036400	3.811647672796924
chr16	89035500	89036500	4.447416770162415
chr16	89035600	89036600	4.6772953575662255
chr16	89036500	89037500	2.0501517597693297
chr16	89036600	89037600	2.4713571818924733
chr16	89036700	89037700	2.55390655360527
chr16	89036800	89037800	3.26527209961539
chr16	89036900	89037900	3.810789014095211
chr16	89037000	89038000	3.958483448214555
chr16	89037100	89038100	4.0802092606095615
chr16	89037200	89038200	3.9397586266353763
chr16	89037300	89038300	4.385846506776125
chr16	89037400	89038400	4.635934603483414
chr16	89037500	89038500	4.781609751927839
chr16	89037600	89038600	4.4528650120801885
chr16	89037700	89038700	3.979220346700221
chr16	89037800	89038800	3.660479338426775
chr16	89037900	89038900	3.1503640920122185
chr16	89038000	89039000	2.687600741347999
chr16	89042100	89043100	4.997103864055881
chr16	89042200	89043200	4.808496715893073
chr16	89042300	89043300	4.865151131910384
chr16	89042400	89043400	5.3280232630070685
chr16	89042500	89043500	5.6199693301822995
chr16	89042600	89043600	5.104567289728164
chr16	89042700	89043700	3.944670039153571
chr16	89042800	89043800	3.120908961379672
chr16	89042900	89043900	3.900787153397773
chr16	89043000	89044000	3.5091752178464204
chr16	89043100	89044100	2.72000373610196
chr16	89043200	89044200	3.0526084184697746
chr16	89043300	89044300	2.539311001851004
chr16	89043400	89044400	1.7442512850484322
chr16	89043500	89044500	2.1392790423255525
chr16	89043600	89044600	1.624659489705622
chr16	89043700	89044700	2.036169901467021
chr16	89043800	89044800	2.080435386632241
chr16	89043900	89044900	1.5804054464749908
chr16	89044000	89045000	1.5184924631052705
chr16	89044100	89045100	2.3136365855587524
chr16	89044200	89045200	2.7939210271301014
chr16	89044300	89045300	2.8950703609248083
chr16	89044400	89045400	2.7784742921726293
chr16	89044500	89045500	1.91630426242654
chr16	89044600	89045600	2.572963950861757
chr16	89044700	89045700	2.4589631876861406
chr16	89044800	89045800	2.4023849179145707
chr16	89044900	89045900	2.948113539300056
chr16	89045000	89046000	3.1989821434425023
chr16	89046100	89047100	1.571047078511798
chr16	89046200	89047200	1.564593532668362
chr16	89052100	89053100	4.031769765027722
chr16	89052200	89053200	4.4122452365792775
chr16	89052300	89053300	4.51810535914825
chr16	89052400	89053400	4.465924125235438
chr16	89052500	89053500	3.906906808072664
chr16	89052600	89053600	3.581028800568113
chr16	89052700	89053700	3.1608197669605933
chr16	89057000	89058000	3.375579744145769
chr16	89057100	89058100	3.8103970229869564
chr16	89057200	89058200	4.388280773163056
chr16	89057300	89058300	4.157147516210552
chr16	89057400	89058400	4.847232072643134
chr16	89057500	89058500	5.052608780279528
chr16	89057600	89058600	5.1276382621177605
chr16	89057700	89058700	4.8469563232260615
chr16	89057800	89058800	5.017823167732835
chr16	89057900	89058900	5.298622549687453
chr16	89058000	89059000	4.681079459295072
chr16	89058100	89059100	4.166996731474194
chr16	89058200	89059200	2.953410226220913
chr16	89058300	89059300	3.207534711383294
chr16	89058400	89059400	2.288834544458377
chr16	89058500	89059500	1.7012839426665038
chr16	89058600	89059600	1.7101481753837846
chr16	89058700	89059700	1.8202934355737581
chr16	89058800	89059800	1.478458103218779
chr16	89060300	89061300	1.8683953612366409
chr16	89060400	89061400	2.4703714630703044
chr16	89060500	89061500	3.066805102570453
chr16	89060600	89061600	3.5779398581436315
chr16	89060700	89061700	3.1669423745988188
chr16	89060800	89061800	3.3183195996236603
chr16	89060900	89061900	3.307033401563904
chr16	89061000	89062000	3.405023259154714
chr16	89061100	89062100	2.8795478258075207
chr16	89062000	89063000	2.3797788740806474
chr16	89062100	89063100	2.5963219926125984
chr16	89062200	89063200	3.1079019917442303
chr16	89062300	89063300	3.126905539067592
chr16	89062400	89063400	3.1680914767792325
chr16	89062500	89063500	3.0916228857596217
chr16	89062600	89063600	3.122848084821124
chr16	89069400	89070400	1.1799581745741012
chr16	89069500	89070500	0.8347494205036866
chr16	89069600	89070600	0.8533776734480925
chr16	89069700	89070700	1.4838592537490305
chr16	89071000	89072000	2.2153125733692103
chr16	89071100	89072100	1.8496376544002169
chr16	89071200	89072200	2.0033684726034835
chr16	89071300	89072300	1.912840522068896
chr16	89071400	89072400	1.9112937823421945
chr16	89071500	89072500	2.3399593731035884
chr16	89071600	89072600	2.398197665323284
chr16	89071700	89072700	1.644324241429184
chr16	89071800	89072800	2.0862299716504804
chr16	89071900	89072900	1.7127959295375752
chr16	89072000	89073000	2.091211908500199
chr16	89072100	89073100	2.8234128487678865
chr16	89072200	89073200	3.195499423309727
chr16	89072300	89073300	3.1260721240718192
chr16	89072400	89073400	2.9203317853447137
chr16	89072500	89073500	2.206014191434431
chr16	89072600	89073600	1.8856967742627464
chr16	89072700	89073700	2.8299956543736475
chr16	89072800	89073800	2.8512903876837625
chr16	89072900	89073900	3.0694885699069143
chr16	89073000	89074000	3.061001503145352
chr16	89081300	89082300	-0.4576586275503321
chr16	89081400	89082400	-0.5182799410050711
chr16	89081500	89082500	-0.5564673559205935
chr16	89081600	89082600	-0.4683252703925636
chr16	89081700	89082700	-0.6041892963257476
chr16	89081800	89082800	-1.0325092352387173
chr16	89086400	89087400	-1.3529019917220158
chr16	89086500	89087500	-2.587028503732767
chr16	89087100	89088100	-1.3907041895325012
chr16	89087200	89088200	-0.7702126802995346
chr16	89087300	89088300	-0.2705819914761997
chr16	89087400	89088400	0.07227394068214063
chr16	89087500	89088500	1.0234406131436289
chr16	89087600	89088600	1.3114910008489054
chr16	89088900	89089900	1.4931285684520197
chr16	89089000	89090000	0.4549141850738999
chr16	89089100	89090100	-0.8193822644371009
chr16	89089200	89090200	-0.6872873646008634
chr16	89089300	89090300	-0.527141499580538
chr16	89089400	89090400	-0.7250634194852351
chr16	89089500	89090500	-0.8341977597136994
chr16	89089600	89090600	-0.7237219639333257
chr16	89089700	89090700	-0.3578861677225501
chr16	89089800	89090800	-0.3407498871379746
chr16	89089900	89090900	-0.2399226433669402
chr16	89090000	89091000	0.3395894151558938
chr16	89090100	89091100	0.7898649282998012
chr16	89090200	89091200	-0.5277385015560689
chr16	89090300	89091300	-0.4878495743088053
chr16	89090400	89091400	0.3419145946689505
chr16	89090500	89091500	0.12424835205260892
chr16	89090600	89091600	-0.0174659423473492
chr16	89090700	89091700	0.2791699897924184
chr16	89090800	89091800	0.35610236162391623
chr16	89090900	89091900	-0.4359006833628306
chr16	89091000	89092000	-0.11901200273814296
chr16	89091100	89092100	0.7747928202331356
chr16	89091200	89092200	1.000945417996712
chr16	89091300	89092300	0.5431636016223129
chr16	89091400	89092400	0.3194983481736909
chr16	89091500	89092500	0.3309486119612366
chr16	89091600	89092600	0.4300318864787385
chr16	89091700	89092700	0.1718470880389834
chr16	89091800	89092800	0.15207777992876734
chr16	89091900	89092900	0.38857156195735104
chr16	89092000	89093000	-0.16058066254217376
chr16	89092100	89093100	-0.5907525680105586
chr16	89092200	89093200	-0.6992742273903199
chr16	89092300	89093300	-0.102880934708158
chr16	89092400	89093400	-0.7354946172699599
chr16	89092500	89093500	-0.7634685397587718
chr16	89092600	89093600	-0.7148029905131114
chr16	89092700	89093700	-0.1888776390106145
chr16	89092800	89093800	0.3135541953688732
chr16	89092900	89093900	0.9534420929066906
chr16	89093000	89094000	1.5829549624114827
chr16	89093100	89094100	1.9810733256039803
chr16	89093200	89094200	2.8770859738947334
chr16	89093300	89094300	2.2892509334757416
chr16	89093400	89094400	2.5369002413928055
chr16	89093500	89094500	2.5203305852508806
chr16	89093600	89094600	2.5118789001564106
chr16	89093700	89094700	2.1977513439716096
chr16	89093800	89094800	1.6619730233674077
chr16	89093900	89094900	1.2670300307643356
chr16	89104600	89105600	1.8508908213185469
chr16	89104700	89105700	2.1763165903964903
chr16	89104800	89105800	2.2011156159913785
chr16	89104900	89105900	2.369282971907676
chr16	89105000	89106000	2.3602228604187787
chr16	89105100	89106100	2.3186340820487703
chr16	89105200	89106200	2.289204052397334
chr16	89105300	89106300	1.973060232216745
chr16	89105400	89106400	1.6922281767741556
chr16	89105500	89106500	1.1827747515751357
chr16	89105600	89106600	1.1684973312819291
chr16	89107100	89108100	0.547096452592396
chr16	89107200	89108200	0.5501335638603088
chr16	89107300	89108300	0.6101463177782293
chr16	89107400	89108400	0.07137461488487865
chr16	89107500	89108500	-1.1567003783856988
chr16	89107600	89108600	-1.5135270777229648
chr16	89107700	89108700	-1.860200737517152
chr16	89107800	89108800	-1.8232194224153275
chr16	89107900	89108900	-2.1338853281507006
chr16	89108000	89109000	-1.7612190904888085
chr16	89108100	89109100	-1.6575287706513997
chr16	89108200	89109200	-1.4104569423913094
chr16	89116800	89117800	0.247810247618294
chr16	89116900	89117900	0.01240104907082878
chr16	89124500	89125500	0.3895416554466153
chr16	89124600	89125600	0.4214758182922121
chr16	89126700	89127700	-0.9247389488849524
chr16	89126800	89127800	-1.3846984975658818
chr16	89126900	89127900	-1.4237300448803178
chr16	89127000	89128000	-1.728530761625918
chr16	89127100	89128100	-2.2627914384576457
chr16	89127200	89128200	-2.503848498534826
chr16	89127300	89128300	-2.3380550986491557
chr16	89127400	89128400	-2.3777244445970362
chr16	89127500	89128500	-1.9173508220017603
chr16	89127600	89128600	-1.7135706612531836
chr16	89127700	89128700	-1.9237837068445047
chr16	89127800	89128800	-1.6168368990024826
chr16	89127900	89128900	-1.7058372859157305
chr16	89128000	89129000	-1.5795040104571607
chr16	89128100	89129100	-0.9775097303293412
chr16	89128200	89129200	-0.5670941978432119
chr16	89129600	89130600	-2.438048747390071
chr16	89129700	89130700	-2.1012991075551497
chr16	89129800	89130800	-1.9002407784060482
chr16	89129900	89130900	-1.8044108653204969
chr16	89130000	89131000	-1.7011711997428323
chr16	89130100	89131100	-1.8777923851734468
chr16	89131200	89132200	1.9404188020023136
chr16	89131300	89132300	2.12274977544879
chr16	89131400	89132400	1.5680644855509085
chr16	89131500	89132500	1.7402404834765333
chr16	89131600	89132600	1.570804731646695
chr16	89131700	89132700	1.4957131332692382
chr16	89133600	89134600	0.8312123258957377
chr16	89133700	89134700	0.9645411505001912
chr16	89133800	89134800	1.080465580146707
chr16	89133900	89134900	1.2610475878171243
chr16	89134000	89135000	1.677001824681485
chr16	89134100	89135100	2.0127013909611167
chr16	89137400	89138400	2.410238384509125
chr16	89137500	89138500	2.3914338810351263
chr16	89137600	89138600	2.6332199884150325
chr16	89137700	89138700	2.067065941297148
chr16	89138500	89139500	1.3147343225307129
chr16	89138600	89139600	1.6269832234638764
chr16	89138700	89139700	1.7945588185682195
chr16	89138800	89139800	1.7405562776058587
chr16	89138900	89139900	1.922945521487812
chr16	89139000	89140000	1.9486598666285044
chr16	89139100	89140100	1.8423927298391016
chr16	89139200	89140200	2.7860291145051685
chr16	89139300	89140300	2.2360172387987824
chr16	89139400	89140400	1.4257393337242137
chr16	89139500	89140500	1.984651597845936
chr16	89139600	89140600	2.137279814110091
chr16	89139700	89140700	2.0949055367579987
chr16	89139800	89140800	2.0633913027456403
chr16	89139900	89140900	2.031962201138461
chr16	89140000	89141000	2.658996701350716
chr16	89140100	89141100	2.130611431861196
chr16	89140200	89141200	2.145257059257115
chr16	89140300	89141300	2.2630671310281167
chr16	89140400	89141400	2.3112009466860446
chr16	89140500	89141500	1.9609955102349723
chr16	89140600	89141600	1.6289395644093878
chr16	89140700	89141700	1.5104460421517578
chr16	89140800	89141800	1.6924738326568516
chr16	89140900	89141900	1.7006713748068907
chr16	89145200	89146200	1.9816667524711475
chr16	89145300	89146300	2.1367208549000285
chr16	89145400	89146400	2.458682251168913
chr16	89145500	89146500	2.7324325441494257
chr16	89145600	89146600	2.8022925830091183
chr16	89145700	89146700	2.7566374847096418
chr16	89145800	89146800	2.026568834121952
chr16	89145900	89146900	1.6513581492096578
chr16	89146000	89147000	1.2284607883191605
chr16	89146100	89147100	1.2284388949014922
chr16	89148300	89149300	-0.09989963661372872
chr16	89148400	89149400	0.3349239396022985
chr16	89148500	89149500	0.9084564836017928
chr16	89148600	89149600	0.9257676526989588
chr16	89148700	89149700	0.8763153669968643
chr16	89148800	89149800	0.8444856108776824
chr16	89148900	89149900	0.8032175071420596
chr16	89149000	89150000	0.9952067994796019
chr16	89149100	89150100	1.6476146399932072
chr16	89149200	89150200	2.4788480370835297
chr16	89149300	89150300	2.8031778032418035
chr16	89149400	89150400	2.671054628105917
chr16	89149500	89150500	2.306534394613837
chr16	89149600	89150600	2.347488768336228
chr16	89149700	89150700	2.513985858578359
chr16	89149800	89150800	2.8093044836074945
chr16	89152000	89153000	0.7520084251207353
chr16	89152100	89153100	1.417174810426356
chr16	89152200	89153200	1.7387903055965928
chr16	89152300	89153300	1.9590075533704088
chr16	89152400	89153400	2.039703678945243
chr16	89152500	89153500	2.6238090891838484
chr16	89152600	89153600	2.760967536175646
chr16	89152700	89153700	3.0693557274915504
chr16	89159600	89160600	3.434904716373419
chr16	89159700	89160700	3.004951340625221
chr16	89159800	89160800	2.754072588987723
chr16	89159900	89160900	3.0751820180129537
chr16	89160000	89161000	3.169353339594453
chr16	89160100	89161100	3.2727650192760267
chr16	89160200	89161200	2.8569844031615417
chr16	89160300	89161300	2.1783461324703857
chr16	89177100	89178100	4.164452168955605
chr16	89177200	89178200	3.9362390328386168
chr16	89177300	89178300	3.661482325035127
chr16	89177400	89178400	4.342583509582751
chr16	89177500	89178500	3.5864274204238837
chr16	89177600	89178600	3.4271614224111824
chr16	89177700	89178700	3.3134482543635917
chr16	89177800	89178800	3.0212646681564674
chr16	89177900	89178900	3.3229248496775905
chr16	89178000	89179000	2.897234231823012
chr16	89178100	89179100	2.6101673799647025
chr16	89178200	89179200	1.9720168602746089
chr16	89179600	89180600	2.2950465247923595
chr16	89179700	89180700	3.2015221731469063
chr16	89179800	89180800	2.775927867378273
chr16	89179900	89180900	1.4999233408550467
chr16	89182500	89183500	0.984633861469045
chr16	89182600	89183600	1.0769443104584508
chr16	89182700	89183700	1.3696985761967966
chr16	89182800	89183800	1.492738504308439
chr16	89182900	89183900	1.956392268060956
chr16	89183000	89184000	1.391355056578408
chr16	89183100	89184100	2.339952564447971
chr16	89183200	89184200	2.917705846127312
chr16	89183300	89184300	3.830687578488721
chr16	89183400	89184400	3.380526560922268
chr16	89183500	89184500	3.2945599211308743
chr16	89183600	89184600	3.5654363626059333
chr16	89183700	89184700	3.5659347548201827
chr16	89183800	89184800	3.4636009699446983
chr16	89183900	89184900	3.148728768509238
chr16	89184000	89185000	3.352967611743754
chr16	89184100	89185100	2.320667468971356
chr16	89187300	89188300	3.090792867440089
chr16	89187400	89188400	3.464746636837824
chr16	89189800	89190800	2.242319460562599
chr16	89189900	89190900	2.0820081773085275
chr16	89190000	89191000	2.0439023830565772
chr16	89190100	89191100	1.8732219090953064
chr16	89190200	89191200	2.5456748060087597
chr16	89190300	89191300	3.031253232217232
chr16	89190400	89191400	2.7678799244847068
chr16	89190500	89191500	2.7746690069105324
chr16	89190600	89191600	2.5382691290585986
chr16	89190700	89191700	2.579738812222979
chr16	89190800	89191800	2.54245041809877
chr16	89190900	89191900	2.952479661779688
chr16	89191000	89192000	3.020342718081739
chr16	89191100	89192100	3.5717204556832054
chr16	89191200	89192200	3.180636128296256
chr16	89191300	89192300	3.4656687555606283
chr16	89191400	89192400	3.933152516076405
chr16	89191500	89192500	4.345683421910343
chr16	89191600	89192600	3.883866502092282
chr16	89195700	89196700	2.785449326526538
chr16	89195800	89196800	2.68612476919905
chr16	89195900	89196900	2.4575073578221533
chr16	89196000	89197000	2.4359002378394616
chr16	89196100	89197100	2.256684141233555
chr16	89196200	89197200	1.6812989300539962
chr16	89196300	89197300	1.4474628529803182
chr16	89196400	89197400	1.4563377805186166
chr16	89196500	89197500	1.1431493104815966
chr16	89196600	89197600	0.5875747711847729
chr16	89196700	89197700	1.1138712185516486
chr16	89196800	89197800	1.2839866780747422
chr16	89196900	89197900	1.4231931699517906
chr16	89197000	89198000	1.286602721527943
chr16	89197100	89198100	1.256122885649704
chr16	89199200	89200200	1.8323608256448167
chr16	89199300	89200300	1.9777772960616105
chr16	89199400	89200400	1.850109065917685
chr16	89199500	89200500	1.5188503934873974
chr16	89199600	89200600	1.3528306383320017
chr16	89199700	89200700	1.289093248870976
chr16	89199800	89200800	1.1405754625367837
chr16	89199900	89200900	1.0811134036042478
chr16	89201200	89202200	0.5866759617994316
chr16	89201300	89202300	1.1500456710300966
chr16	89201400	89202400	1.1805252332155307
chr16	89201500	89202500	1.3377628555807148
chr16	89201600	89202600	1.1141313255474006
chr16	89201700	89202700	0.8990743920129106
chr16	89201800	89202800	0.5476824458521854
chr16	89201900	89202900	-0.15677478301053888
chr16	89202000	89203000	-0.2995651764860342
chr16	89202100	89203100	0.7154201309800137
chr16	89203700	89204700	-1.3560411681529203
chr16	89203800	89204800	-1.614191444867814
chr16	89203900	89204900	-1.6233613761345425
chr16	89204000	89205000	-1.7188058142953158
chr16	89204100	89205100	-1.3009067025213799
chr16	89204200	89205200	-0.7582355675997029
chr16	89205500	89206500	-1.3784653794365471
chr16	89205600	89206600	-1.4803627842236848
chr16	89205700	89206700	-1.3866409367703516
chr16	89205800	89206800	-1.8114693650327247
chr16	89205900	89206900	-1.998541032547532
chr16	89206000	89207000	-2.223792345868614
chr16	89207100	89208100	-1.3018580887847429
chr16	89207200	89208200	-1.8905809660984385
chr16	89207300	89208300	-2.7547074822540307
chr16	89207400	89208400	-2.986311073775201
chr16	89207500	89208500	-3.5663633514897786
chr16	89207600	89208600	-3.804607314221217
chr16	89207700	89208700	-3.3444321501258822
chr16	89207800	89208800	-3.3821752618302385
chr16	89207900	89208900	-4.907689499441043
chr16	89208000	89209000	-6.614548774801785
chr16	89208100	89209100	-7.462173475492027
chr16	89208200	89209200	-7.558587998124777
chr16	89208300	89209300	-7.131274025072643
chr16	89208400	89209400	-7.687001118012805
chr16	89208500	89209500	-7.348113635962981
chr16	89208600	89209600	-7.12411283209312
chr16	89211100	89212100	-0.7237577821625378
chr16	89211200	89212200	-0.6814623495409811
chr16	89211300	89212300	-0.4928742592283397
chr16	89211400	89212400	-0.6079604636963213
chr16	89211500	89212500	-1.2138115599371062
chr16	89211600	89212600	-0.4184250007367905
chr16	89211700	89212700	-1.038322221111714
chr16	89214800	89215800	-4.357972011577329
chr16	89214900	89215900	-4.357697904643024
chr16	89215000	89216000	-3.3505937897789395
chr16	89215100	89216100	-3.1297186253869738
chr16	89215200	89216200	-3.0528836330893143
chr16	89215300	89216300	-3.1410698617061983
chr16	89215400	89216400	-3.9811507697818977
chr16	89215500	89216500	-4.281553036457987
chr16	89215600	89216600	-4.5803258901704975
chr16	89215700	89216700	-4.5884893248105305
chr16	89215800	89216800	-4.6480969682635935
chr16	89215900	89216900	-4.475439284514676
chr16	89216000	89217000	-5.241995310644636
chr16	89216100	89217100	-5.152874099004611
chr16	89216200	89217200	-5.317472092268738
chr16	89220500	89221500	-1.581904652433158
chr16	89220600	89221600	-1.2630666807509887
chr16	89220700	89221700	-1.3382632738214892
chr16	89221700	89222700	-1.0064269332630984
chr16	89221800	89222800	-1.1588864881938967
chr16	89225200	89226200	-2.2767885362672184
chr16	89225300	89226300	-1.9276771888985518
chr16	89225600	89226600	-1.7420493323163917
chr16	89225700	89226700	-1.0897710737104702
chr16	89225800	89226800	-0.9500528328490468
chr16	89225900	89226900	-1.025000330455663
chr16	89226000	89227000	-0.7139555901528812
chr16	89226100	89227100	0.26227153591714303
chr16	89229500	89230500	-1.9726642221991988
chr16	89229600	89230600	-1.9720347848271176
chr16	89229700	89230700	-1.7928303437613136
chr16	89229800	89230800	-1.6285101544533116
chr16	89229900	89230900	-1.6666017815602834
chr16	89230000	89231000	-1.571103852633238
chr16	89230100	89231100	-0.9219288515769766
chr16	89230200	89231200	-0.551747710105162
chr16	89230300	89231300	-0.71965130933052
chr16	89230400	89231400	0.12342777045182428
chr16	89230500	89231500	-0.4416470896161785
chr16	89230600	89231600	-0.6794652697656722
chr16	89230700	89231700	-1.045911025400054
chr16	89230800	89231800	-1.1158947313881609
chr16	89230900	89231900	-1.5182316055166984
chr16	89231000	89232000	-2.3071313465069796
chr16	89231100	89232100	-2.474269826919548
chr16	89231200	89232200	-2.7570967567553932
chr16	89231300	89232300	-2.3993500836051296
chr16	89231400	89232400	-3.344713039957281
chr16	89231500	89232500	-3.3323976283182826
chr16	89231600	89232600	-2.94155843307585
chr16	89231700	89232700	-2.639913846327629
chr16	89231800	89232800	-2.514976927076455
chr16	89233900	89234900	-2.48599759118415
chr16	89234000	89235000	-3.4211773831471426
chr16	89234100	89235100	-3.0047828254528453
chr16	89234200	89235200	-3.546304860794064
chr16	89234300	89235300	-2.770735785520987
chr16	89234400	89235400	-2.762873108162424
chr16	89234500	89235500	-2.583154261466191
chr16	89234600	89235600	-1.4278442882368032
chr16	89234700	89235700	-1.46554587242335
chr16	89234800	89235800	-1.884657544108954
chr16	89234900	89235900	-1.3529810210954678
chr16	89235000	89236000	-0.6193048146805691
chr16	89235100	89236100	-0.8645701170077151
chr16	89235200	89236200	-0.7074919698505824
chr16	89235300	89236300	-1.1272105441745954
chr16	89235400	89236400	-1.51513135233268
chr16	89235500	89236500	-1.7989020034882701
chr16	89235600	89236600	-2.814506883269748
chr16	89235700	89236700	-2.8459146607842465
chr16	89235800	89236800	-3.1674935869449437
chr16	89235900	89236900	-3.3499101772544653
chr16	89236000	89237000	-3.2808732553229736
chr16	89236100	89237100	-2.8639550301318466
chr16	89236200	89237200	-2.8406367811419906
chr16	89236300	89237300	-3.091803047295328
chr16	89239800	89240800	-5.035963279158172
chr16	89239900	89240900	-5.249235807581506
chr16	89240000	89241000	-4.855471010623235
chr16	89240100	89241100	-4.194933105165965
chr16	89240200	89241200	-3.471416443308788
chr16	89243700	89244700	-0.5147963988486909
chr16	89243800	89244800	-1.0442377235572282
chr16	89243900	89244900	-1.02857812565449
chr16	89244000	89245000	-1.5918545001497966
chr16	89244100	89245100	-1.7301705915719314
chr16	89244200	89245200	-1.0463744243067912
chr16	89244300	89245300	-1.3246678090848614
chr16	89244400	89245400	-1.4864215457289385
chr16	89244500	89245500	-1.7382369509886708
chr16	89244600	89245600	-1.9877949011727647
chr16	89244700	89245700	-2.04696066885552
chr16	89244800	89245800	-1.950607327093194
chr16	89244900	89245900	-2.0043653585136934
chr16	89245000	89246000	-2.2024110202396288
chr16	89245100	89246100	-1.8549982692872644
chr16	89245700	89246700	-0.5199067262704113
chr16	89245800	89246800	-0.8761931673896366
chr16	89245900	89246900	-1.42595400141519
chr16	89246000	89247000	-1.323474590721376
chr16	89246100	89247100	-0.9171209713605738
chr16	89246200	89247200	-0.7437358727138633
chr16	89246300	89247300	-0.26806668605115075
chr16	89246400	89247400	0.3211591795935542
chr16	89246500	89247500	0.4046040503041231
chr16	89246600	89247600	-0.6373990525078657
chr16	89246700	89247700	-1.7082425134168224
chr16	89246800	89247800	-2.366816997749816
chr16	89246900	89247900	-1.2779339390636657
chr16	89247000	89248000	-1.162043342281533
chr16	89247100	89248100	-1.0516745506430956
chr16	89247200	89248200	-1.1841828006028314
chr16	89247300	89248300	-1.7409157953911094
chr16	89247400	89248400	-1.9512838382744773
chr16	89247500	89248500	-2.2710965398628304
chr16	89247600	89248600	-2.1099936244414472
chr16	89247700	89248700	-1.8346788387013773
chr16	89247800	89248800	-1.0941244674872348
chr16	89247900	89248900	-1.7118419249494183
chr16	89248600	89249600	-4.015376157638844
chr16	89248700	89249700	-3.987853685061904
chr16	89248800	89249800	-3.99945029326421
chr16	89248900	89249900	-3.917342248663212
chr16	89249100	89250100	-3.616515372025712
chr16	89249200	89250200	-4.5057215541795665
chr16	89249300	89250300	-4.353599816811977
chr16	89249400	89250400	-4.146457068147366
chr16	89249500	89250500	-4.737765029512752
chr16	89249600	89250600	-4.740770056238167
chr16	89249700	89250700	-4.705186039324677
chr16	89249800	89250800	-4.44969402296603
chr16	89250900	89251900	-2.9425951382801254
chr16	89252200	89253200	-1.2317750417317066
chr16	89252300	89253300	-1.3939187443224093
chr16	89252400	89253400	-1.9248421914361968
chr16	89252500	89253500	-1.99933856924385
chr16	89252600	89253600	-1.9316024493332624
chr16	89253700	89254700	-1.9959489124128813
chr16	89253800	89254800	-1.8160246893867469
chr16	89253900	89254900	-1.5758093803791855
chr16	89254000	89255000	-0.6791650006095408
chr16	89254100	89255100	-0.7696161637447911
chr16	89254200	89255200	-1.2585766145024255
chr16	89254300	89255300	-1.285792832138821
chr16	89254400	89255400	-2.161406422543028
chr16	89254500	89255500	-2.2593241698843682
chr16	89254600	89255600	-1.8758611390151088
chr16	89254700	89255700	-1.888430208382356
chr16	89254800	89255800	-1.7481114555538757
chr16	89254900	89255900	-1.56841506977337
chr16	89255000	89256000	-1.907328506710431
chr16	89259100	89260100	-3.148398773778692
chr16	89259200	89260200	-3.533146943588516
chr16	89259300	89260300	-3.88551514282073
chr16	89259400	89260400	-3.824601961030507
chr16	89259500	89260500	-3.30934651916286
chr16	89259600	89260600	-3.2270435168387532
chr16	89262700	89263700	-0.9218347479973092
chr16	89262800	89263800	-2.3299814445242832
chr16	89262900	89263900	-2.253024224086814
chr16	89263000	89264000	-3.0417326666652715
chr16	89263100	89264100	-3.611864419796107
chr16	89263200	89264200	-4.075890045599404
chr16	89263300	89264300	-3.968995001280655
chr16	89263400	89264400	-3.8513296808309065
chr16	89263500	89264500	-3.983695086487226
chr16	89263600	89264600	-3.816412742496599
chr16	89263700	89264700	-3.6906727177087113
chr16	89263800	89264800	-2.6917095121091257
chr16	89265400	89266400	0.09476068510825576
chr16	89265500	89266500	0.3392747882585414
chr16	89265600	89266600	0.7768338948237149
chr16	89265700	89266700	1.058363114386954
chr16	89265800	89266800	0.5823084189495022
chr16	89265900	89266900	-0.11351726997733433
chr16	89266000	89267000	-0.677993752341518
chr16	89266100	89267100	-0.1098223930565578
chr16	89266200	89267200	0.25941120806019197
chr16	89266300	89267300	-0.752132182772196
chr16	89266400	89267400	-1.1095388413162797
chr16	89266500	89267500	-1.5388467794423435
chr16	89266600	89267600	-1.6851306374334172
chr16	89266700	89267700	-2.295015375524496
chr16	89266800	89267800	-2.162286961243072
chr16	89266900	89267900	-1.930643490321844
chr16	89267000	89268000	-1.6153756453679275
chr16	89267100	89268100	-2.2142346870136844
chr16	89268400	89269400	-2.211285095394269
chr16	89268500	89269500	-2.528692204960587
chr16	89268600	89269600	-2.568765004988626
chr16	89268700	89269700	-3.0625167504250626
chr16	89268800	89269800	-2.8819536594598185
chr16	89268900	89269900	-2.5812071628254056
chr16	89269000	89270000	-2.484560923943713
chr16	89269100	89270100	-1.9231057557829787
chr16	89269200	89270200	-1.1687251951696531
chr16	89269300	89270300	-0.8133334785686609
chr16	89269400	89270400	-0.4856477459016318
chr16	89269500	89270500	0.2819826094962169
chr16	89269600	89270600	0.7291108858945649
chr16	89269700	89270700	1.3861963860782631
chr16	89269800	89270800	1.3735646203210452
chr16	89269900	89270900	2.7600842258641216
chr16	89270000	89271000	3.5010068826519505
chr16	89270100	89271100	3.7096779304233714
chr16	89270200	89271200	4.1224078289466615
chr16	89270300	89271300	4.1839197297002135
chr16	89270400	89271400	4.094323876049471
chr16	89270500	89271500	3.173369314706765
chr16	89270600	89271600	2.3490811751089247
chr16	89270700	89271700	2.021729310327331
chr16	89270800	89271800	1.9220318208968112
chr16	89270900	89271900	0.2937084541327481
chr16	89271000	89272000	-0.7883778350750037
chr16	89271100	89272100	-1.5125356624522068
chr16	89271200	89272200	-2.081184340375093
chr16	89271300	89272300	-2.1477686203849022
chr16	89271400	89272400	-2.294406317368945
chr16	89271500	89272500	-2.348208441307112
chr16	89271600	89272600	-1.4164411972835624
chr16	89271700	89272700	-1.6497829243706037
chr16	89271800	89272800	-2.1547565909555257
chr16	89271900	89272900	-2.2322394374999237
chr16	89272000	89273000	-1.2668309253799939
chr16	89272100	89273100	-0.9299377368897652
chr16	89272200	89273200	-1.572260087958464
chr16	89272300	89273300	-2.35457600505126
chr16	89272400	89273400	-2.692548038688092
chr16	89272500	89273500	-2.160085324796228
chr16	89272600	89273600	-2.823274778717926
chr16	89272700	89273700	-2.078985493046838
chr16	89272800	89273800	-2.3083261833194757
chr16	89272900	89273900	-2.2452102942883094
chr16	89273000	89274000	-2.2687620271583127
chr16	89273100	89274100	-1.778502322375325
chr16	89273200	89274200	-1.1281412138115252
chr16	89273300	89274300	-0.5471220584666545
chr16	89273400	89274400	0.02033335988055766
chr16	89273500	89274500	-0.0162134974553922
chr16	89273600	89274600	0.25149429556970176
chr16	89273700	89274700	-0.17575283575339473
chr16	89275000	89276000	0.7298577239418651
chr16	89275100	89276100	1.5463360467809657
chr16	89275200	89276200	1.3276276232879092
chr16	89275300	89276300	2.0308341336006985
chr16	89275400	89276400	2.471763618941446
chr16	89275500	89276500	2.3389486092190137
chr16	89275600	89276600	2.487160694017472
chr16	89275700	89276700	3.1031448405623
chr16	89275800	89276800	2.942177184094924
chr16	89275900	89276900	2.6334092387538695
chr16	89276000	89277000	2.6091305660208706
chr16	89276100	89277100	1.72669094752638
chr16	89276200	89277200	1.949637682933013
chr16	89276300	89277300	1.4547404068103982
chr16	89276400	89277400	0.8636554419331759
chr16	89276500	89277500	0.579585577935764
chr16	89276600	89277600	0.7842555324485159
chr16	89276700	89277700	0.4623819981434605
chr16	89277600	89278600	-0.3072446840666206
chr16	89277700	89278700	-1.9585549809028588
chr16	89277800	89278800	-2.393924160194396
chr16	89277900	89278900	-2.523938816066087
chr16	89278000	89279000	-2.948757571831942
chr16	89278100	89279100	-2.3299680413793893
chr16	89278200	89279200	-0.3630669338836745
chr16	89278300	89279300	0.7950429890223587
chr16	89278400	89279400	1.8302142833356927
chr16	89278500	89279500	3.013730484928428
chr16	89278600	89279600	3.478176068419034
chr16	89278700	89279700	4.792533259296127
chr16	89278800	89279800	5.616136280185566
chr16	89278900	89279900	5.354707377152562
chr16	89279000	89280000	5.618097890141991
chr16	89279100	89280100	5.658548292164032
chr16	89279200	89280200	4.652154169674198
chr16	89279300	89280300	3.6664513486354364
chr16	89279400	89280400	2.064174558821889
chr16	89279500	89280500	1.4877310958163377
chr16	89279600	89280600	1.2436096628409654
chr16	89279700	89280700	0.9472740794968006
chr16	89279800	89280800	0.8256338479920948
chr16	89279900	89280900	1.2331329834661788
chr16	89280000	89281000	0.8858096735678933
chr16	89280100	89281100	0.8482501630157531
chr16	89280200	89281200	0.4730800618603096
chr16	89280300	89281300	0.6261395187234026
chr16	89280400	89281400	1.7709874632196387
chr16	89280500	89281500	2.4666313737407344
chr16	89280600	89281600	2.7412628802707557
chr16	89280700	89281700	3.3585889135460842
chr16	89280800	89281800	3.96424933108242
chr16	89280900	89281900	4.543891085162303
chr16	89281000	89282000	5.467233471096072
chr16	89281100	89282100	6.332608385360558
chr16	89281200	89282200	5.903074089757565
chr16	89281300	89282300	5.388992544037067
chr16	89281400	89282400	5.093257463374592
chr16	89281500	89282500	5.5501570882702005
chr16	89281600	89282600	5.973767906518383
chr16	89281700	89282700	5.622269074021792
chr16	89281800	89282800	5.1429352693011765
chr16	89281900	89282900	3.985175713702412
chr16	89282000	89283000	3.6164024483884156
chr16	89282100	89283100	3.234594773137672
chr16	89282200	89283200	4.46358542135942
chr16	89282300	89283300	4.7341834827207245
chr16	89282400	89283400	4.78124053113434
chr16	89282500	89283500	4.278612120606072
chr16	89282600	89283600	4.20257394941471
chr16	89282700	89283700	4.723807708842338
chr16	89282800	89283800	3.841420153337223
chr16	89282900	89283900	4.140179521581231
chr16	89283000	89284000	4.255142722088418
chr16	89283100	89284100	3.8368565281016
chr16	89283200	89284200	3.2275906112618955
chr16	89283300	89284300	3.053282104143424
chr16	89283400	89284400	2.808013039828118
chr16	89283500	89284500	2.8857592102127696
chr16	89283600	89284600	3.1362234451598865
chr16	89283700	89284700	3.5642420551367824
chr16	89283800	89284800	3.894819323965355
chr16	89283900	89284900	3.951345069459895
chr16	89284000	89285000	3.955596352756474
chr16	89284100	89285100	4.079461878406153
chr16	89284200	89285200	3.85739759200698
chr16	89284300	89285300	4.285552667764621
chr16	89284400	89285400	5.0631364679454745
chr16	89284500	89285500	5.473398647917217
chr16	89284600	89285600	5.814197808950968
chr16	89284700	89285700	5.517230917217134
chr16	89284800	89285800	5.576045406235669
chr16	89284900	89285900	5.730353685746069
chr16	89285000	89286000	5.580159778396414
chr16	89285100	89286100	5.953188128929213
chr16	89285200	89286200	7.104016333467428
chr16	89285300	89286300	7.438217990078447
chr16	89285400	89286400	7.415577045963283
chr16	89285500	89286500	6.7810680693432275
chr16	89285600	89286600	5.702769323671792
chr16	89285700	89286700	4.643753181624149
chr16	89285800	89286800	4.415009504748009
chr16	89285900	89286900	4.431122785323809
chr16	89286000	89287000	3.6567242898010406
chr16	89286100	89287100	3.2353671311736645
chr16	89286200	89287200	2.557929564285835
chr16	89286300	89287300	2.1088009120635047
chr16	89286400	89287400	1.8523040928352807
chr16	89286500	89287500	2.1325641341575907
chr16	89286600	89287600	2.7799995252207195
chr16	89286700	89287700	3.1814378850931435
chr16	89286800	89287800	2.5501515603348466
chr16	89286900	89287900	2.218282061097631
chr16	89287000	89288000	2.968976975445244
chr16	89287100	89288100	2.6140323761256288
chr16	89287200	89288200	1.963916921828641
chr16	89287300	89288300	1.6742724525796275
chr16	89287400	89288400	0.8900206787924936
chr16	89287500	89288500	0.7136081570224235
chr16	89287600	89288600	0.3893622725363157
chr16	89290500	89291500	7.535755283267251
chr16	89290600	89291600	7.698181293900776
chr16	89290700	89291700	6.03094188577958
chr16	89290800	89291800	5.832574706100192
chr16	89290900	89291900	5.565660522208831
chr16	89291000	89292000	5.348081204485981
chr16	89291100	89292100	4.104228295329493
chr16	89291200	89292200	3.88283713854248
chr16	89291300	89292300	4.043201383631174
chr16	89291400	89292400	3.5076463829517164
chr16	89291500	89292500	3.790524686097551
chr16	89291600	89292600	3.745012707775814
chr16	89291700	89292700	3.824651370042507
chr16	89291800	89292800	3.009626309236816
chr16	89291900	89292900	3.1702560553222847
chr16	89292000	89293000	2.6520607518489374
chr16	89292100	89293100	3.07315869034245
chr16	89292200	89293200	2.94858474321384
chr16	89292300	89293300	3.0370128030831003
chr16	89292400	89293400	3.5265441183271986
chr16	89292500	89293500	2.9676382136367656
chr16	89293600	89294600	3.531569581002169
chr16	89293700	89294700	3.276174038833493
chr16	89293800	89294800	3.1002608803763376
chr16	89293900	89294900	3.1837467451730173
chr16	89294000	89295000	2.4834552275057975
chr16	89294100	89295100	1.9241255064521685
chr16	89294200	89295200	1.0680094571082304
chr16	89294300	89295300	1.8344393683067504
chr16	89294400	89295400	2.4136011212675896
chr16	89294500	89295500	2.2860145493706496
chr16	89294600	89295600	3.0274703453195917
chr16	89294700	89295700	3.3519778261284463
chr16	89294800	89295800	3.2698812220619367
chr16	89296100	89297100	-0.6552349316706326
chr16	89296200	89297200	-0.7551881038969623
chr16	89296300	89297300	0.1796752518579392
chr16	89296400	89297400	-0.2465266259745065
chr16	89296500	89297500	0.3867203131248186
chr16	89296600	89297600	0.4732731988385954
chr16	89296700	89297700	0.6837448477969899
chr16	89296800	89297800	1.1472845580919504
chr16	89296900	89297900	1.342633591973026
chr16	89297000	89298000	1.2502847944108981
chr16	89297100	89298100	1.4725946309508209
chr16	89297200	89298200	1.5876618941765197
chr16	89297300	89298300	1.5476501093815782
chr16	89297400	89298400	1.9219227310721487
chr16	89297500	89298500	1.4501834353396592
chr16	89297600	89298600	1.4276317710162711
chr16	89300100	89301100	2.9551284717429684
chr16	89300200	89301200	2.7556131031718283
chr16	89300300	89301300	2.2625883031140908
chr16	89300400	89301400	1.4948853306445051
chr16	89300500	89301500	1.1987045495955069
chr16	89300600	89301600	1.359521677126838
chr16	89300700	89301700	1.17410174105743
chr16	89300800	89301800	1.65708530724448
chr16	89300900	89301900	1.997699267603298
chr16	89301000	89302000	1.4482850933121487
chr16	89301100	89302100	-0.1243051738800506
chr16	89301200	89302200	0.18372695201377548
chr16	89301300	89302300	0.2641455062593757
chr16	89301400	89302400	0.5212968170147319
chr16	89301500	89302500	0.3972868009342441
chr16	89301600	89302600	-0.2332829610200132
chr16	89301700	89302700	-0.21254603322733104
chr16	89301800	89302800	-0.2377201536359312
chr16	89301900	89302900	-0.7435350028114242
chr16	89302000	89303000	-1.2084708915769282
chr16	89302100	89303100	-0.4283068682606473
chr16	89302200	89303200	-0.8802476320994584
chr16	89302300	89303300	-0.9340337490324108
chr16	89302400	89303400	-0.4874209276063973
chr16	89306900	89307900	3.766231333656206
chr16	89312900	89313900	-1.8857860736963359
chr16	89313000	89314000	-2.19319066361942
chr16	89313100	89314100	-2.8979431506887883
chr16	89313200	89314200	-4.341830135895785
chr16	89313300	89314300	-4.357758548805892
chr16	89313400	89314400	-4.0541200962116735
chr16	89313500	89314500	-4.335630680638799
chr16	89313600	89314600	-4.2079332836770025
chr16	89313700	89314700	-4.633725099265017
chr16	89313800	89314800	-4.573916101834116
chr16	89313900	89314900	-4.0115568778477915
chr16	89314000	89315000	-3.9240968482621725
chr16	89314100	89315100	-3.019667290228081
chr16	89314200	89315200	-1.2719976062986529
chr16	89314300	89315300	-0.9535836332999222
chr16	89314400	89315400	-0.4619774210360464
chr16	89314500	89315500	0.3596364321198495
chr16	89314600	89315600	1.2183869560049674
chr16	89314700	89315700	2.3088290770464357
chr16	89314800	89315800	2.515273894311867
chr16	89314900	89315900	2.7954071924907464
chr16	89315000	89316000	3.2511532779700807
chr16	89315100	89316100	3.1680048240783165
chr16	89315200	89316200	3.2616168229809603
chr16	89315300	89316300	3.2515770157285213
chr16	89315400	89316400	3.0863753761550754
chr16	89315500	89316500	2.486403250326487
chr16	89315600	89316600	2.0605075524953613
chr16	89315700	89316700	1.9701710245235289
chr16	89315800	89316800	1.9980555062982912
chr16	89315900	89316900	2.0564348735659013
chr16	89316000	89317000	1.9236568006527857
chr16	89316100	89317100	2.140711112163053
chr16	89316200	89317200	1.7955681736001317
chr16	89316300	89317300	1.2343166768742535
chr16	89316400	89317400	0.856696600762524
chr16	89316500	89317500	1.6278640534071502
chr16	89316600	89317600	1.258196298854781
chr16	89316700	89317700	1.8682530460547195
chr16	89316800	89317800	1.8682906623800188
chr16	89316900	89317900	1.3191826463887155
chr16	89317000	89318000	1.441766547431979
chr16	89317100	89318100	1.4817971983634215
chr16	89317200	89318200	1.9819112609308385
chr16	89317300	89318300	2.2839097502105523
chr16	89317400	89318400	2.3764237781199093
chr16	89317500	89318500	2.1682160308714518
chr16	89317600	89318600	1.94929235994266
chr16	89317700	89318700	1.0652592851250542
chr16	89317800	89318800	0.6689244826297024
chr16	89320700	89321700	3.148098064498323
chr16	89320800	89321800	2.846450321271853
chr16	89320900	89321900	2.9163167557235385
chr16	89321000	89322000	2.804349370293036
chr16	89321100	89322100	2.677190797257667
chr16	89321200	89322200	2.6574115165479286
chr16	89321300	89322300	2.530597904382007
chr16	89321400	89322400	1.9910282963711776
chr16	89321500	89322500	1.1833247765818105
chr16	89321600	89322600	0.5122132089026513
chr16	89321700	89322700	0.6287373831737281
chr16	89321800	89322800	1.0397063409908671
chr16	89321900	89322900	0.8074249545001579
chr16	89322000	89323000	0.8326137786632403
chr16	89322100	89323100	1.1546360200751884
chr16	89322200	89323200	1.227193774597038
chr16	89322300	89323300	1.0203178084469608
chr16	89322400	89323400	1.0016268079102904
chr16	89324100	89325100	1.7657220145360433
chr16	89324200	89325200	1.7966023467311658
chr16	89324300	89325300	2.3104929201588003
chr16	89324400	89325400	2.450520363090213
chr16	89324500	89325500	2.869593320472703
chr16	89324600	89325600	2.704886654019141
chr16	89324700	89325700	2.921829668746712
chr16	89324800	89325800	2.544767958929117
chr16	89324900	89325900	2.4585344049769806
chr16	89325000	89326000	2.761260068597925
chr16	89325100	89326100	2.602913607799525
chr16	89325200	89326200	2.4570697137164283
chr16	89325300	89326300	2.0351304655721822
chr16	89325400	89326400	1.7465172304771996
chr16	89325500	89326500	1.4210672742494013
chr16	89325600	89326600	1.0492643164677626
chr16	89325700	89326700	1.4180952699657527
chr16	89325800	89326800	1.1486806249588504
chr16	89325900	89326900	0.7069973288268989
chr16	89326000	89327000	0.308723882501901
chr16	89326100	89327100	-0.12854978518080631
chr16	89326200	89327200	-0.2180953131266125
chr16	89326300	89327300	-0.804647553316917
chr16	89326400	89327400	-1.3961969938185057
chr16	89326500	89327500	-1.551645791003602
chr16	89326600	89327600	-1.3249903756632746
chr16	89326700	89327700	-2.49557887322973
chr16	89328900	89329900	1.4988639543402438
chr16	89329000	89330000	1.5276910926931049
chr16	89329100	89330100	1.1464915452208078
chr16	89329200	89330200	0.8868071335067943
chr16	89329300	89330300	0.7811565905541042
chr16	89329400	89330400	0.6794594840344318
chr16	89329500	89330500	0.880918536596355
chr16	89329600	89330600	1.0465407181451225
chr16	89330700	89331700	-0.3247025907784604
chr16	89330800	89331800	-0.021463617465879003
chr16	89330900	89331900	0.7140515609194692
chr16	89331000	89332000	1.0585814221072374
chr16	89331100	89332100	0.7556859803929564
chr16	89331200	89332200	0.626268562877342
chr16	89331300	89332300	0.5710189243902264
chr16	89331400	89332400	0.31220776725824234
chr16	89331500	89332500	0.7672854621984914
chr16	89331600	89332600	0.4248286481270658
chr16	89331700	89332700	0.5851443549822666
chr16	89331800	89332800	0.016289980595008927
chr16	89331900	89332900	-0.08418645010443619
chr16	89332000	89333000	-0.4293558942831818
chr16	89332100	89333100	-0.36847644106231214
chr16	89332200	89333200	0.39088164308193535
chr16	89332300	89333300	0.8951727686198006
chr16	89332400	89333400	1.8708802567590963
chr16	89332500	89333500	1.8032452020943497
chr16	89332600	89333600	1.9429205155485607
chr16	89332700	89333700	1.8189148963035602
chr16	89332800	89333800	1.9482278784253508
chr16	89332900	89333900	2.0431748188858583
chr16	89333000	89334000	1.7762705742691978
chr16	89333100	89334100	1.4602454867454815
chr16	89334200	89335200	1.0624989952267438
chr16	89334300	89335300	1.0703420288371288
chr16	89334400	89335400	1.1815611517488214
chr16	89334500	89335500	0.8926616830050484
chr16	89334600	89335600	1.286727372222341
chr16	89334700	89335700	0.9391350453604947
chr16	89334800	89335800	1.0729206837284573
chr16	89334900	89335900	1.2888531636681486
chr16	89335000	89336000	1.2304699195668274
chr16	89335100	89336100	0.7333968654456009
chr16	89335200	89336200	0.7029075468714646
chr16	89335300	89336300	0.6909458195428069
chr16	89335400	89336400	1.2672389272149918
chr16	89335500	89336500	0.8722610954508069
chr16	89335600	89336600	0.5947185140202825
chr16	89335700	89336700	1.1394438089675958
chr16	89335800	89336800	0.7148081101670303
chr16	89335900	89336900	0.13732533868750404
chr16	89336000	89337000	0.43489052086228647
chr16	89336100	89337100	0.23250340930206745
chr16	89336200	89337200	0.1733375211461861
chr16	89336300	89337300	0.3708061810514978
chr16	89338800	89339800	-2.2484852034471143
chr16	89338900	89339900	-1.1347425905731208
chr16	89339000	89340000	-0.6340361559870884
chr16	89339100	89340100	-0.3739201386723279
chr16	89342700	89343700	-1.7217991197834892
chr16	89342800	89343800	-1.4281563754924893
chr16	89342900	89343900	-1.5907820790219152
chr16	89343000	89344000	-1.3962046428778676
chr16	89343100	89344100	-0.96006082482065
chr16	89343200	89344200	-1.1914249913352841
chr16	89343300	89344300	-1.120190222465146
chr16	89343400	89344400	-0.9844058232301088
chr16	89343500	89344500	-0.2723219949894954
chr16	89343600	89344600	-0.3762000472746586
chr16	89343700	89344700	0.18577242744823366
chr16	89343800	89344800	0.8335015932956064
chr16	89343900	89344900	0.8132002520931894
chr16	89344000	89345000	0.8560610544381778
chr16	89344100	89345100	0.7644333791860398
chr16	89344200	89345200	1.338421820984636
chr16	89344300	89345300	1.2795842177186905
chr16	89344400	89345400	1.7768057401041382
chr16	89344500	89345500	1.6135458693184457
chr16	89344600	89345600	1.0834858016750284
chr16	89344700	89345700	0.9279637299576728
chr16	89344800	89345800	-0.04962844313381641
chr16	89344900	89345900	0.072126464493631
chr16	89346300	89347300	-2.4881067983518474
chr16	89346400	89347400	-1.9372637736254783
chr16	89346500	89347500	-1.0258530938089752
chr16	89346600	89347600	-1.1883982923647558
chr16	89346700	89347700	-1.1520117266830674
chr16	89346800	89347800	-0.5196171755002963
chr16	89346900	89347900	-0.08417956436732454
chr16	89347000	89348000	-0.8625725335620786
chr16	89347100	89348100	-0.3941508073134449
chr16	89347200	89348200	0.05607507652730414
chr16	89347300	89348300	0.17507723531004976
chr16	89347400	89348400	-0.010613137510177444
chr16	89347500	89348500	-0.2307591069824721
chr16	89347600	89348600	-0.22548555554278785
chr16	89347700	89348700	-1.1876874946654448
chr16	89347800	89348800	-1.4014675067220848
chr16	89347900	89348900	-1.623758307536069
chr16	89348000	89349000	-0.8509277722857069
chr16	89349200	89350200	0.22559032191669445
chr16	89349300	89350300	-0.6188282568331539
chr16	89349400	89350400	-0.8345413818174553
chr16	89349500	89350500	-1.6967953219026968
chr16	89349600	89350600	-2.055647012165653
chr16	89349700	89350700	-2.8055329027286304
chr16	89349800	89350800	-2.519590229438164
chr16	89349900	89350900	-2.414083851191136
chr16	89350000	89351000	-3.090505078671922
chr16	89350100	89351100	-2.413599619535169
chr16	89350200	89351200	-2.6595758488630588
chr16	89350300	89351300	-1.6800937190570169
chr16	89350400	89351400	-1.5350038925484584
chr16	89350500	89351500	-1.1377177267915624
chr16	89350600	89351600	-0.8404533240473567
chr16	89350700	89351700	-0.10508304578305656
chr16	89350800	89351800	-0.2361373734130361
chr16	89350900	89351900	-0.3440383867711685
chr16	89351000	89352000	-0.3225289573113032
chr16	89351100	89352100	-0.4508619828447333
chr16	89351200	89352200	-0.4005567346442591
chr16	89351300	89352300	-0.4902997633929928
chr16	89351400	89352400	-0.5120302669837259
chr16	89351500	89352500	-0.6059144424586367
chr16	89351600	89352600	-0.4485763308785053
chr16	89351700	89352700	-0.6046065535998902
chr16	89351800	89352800	-0.4175018449497704
chr16	89351900	89352900	-0.6974371991010938
chr16	89352000	89353000	-0.19005693905269413
chr16	89352100	89353100	-0.06521709745773467
chr16	89352200	89353200	-0.7430536938277749
chr16	89352300	89353300	-1.1386153299322426
chr16	89352400	89353400	-1.2916967331256508
chr16	89352500	89353500	-1.3475381238700457
chr16	89352600	89353600	-1.353806835581482
chr16	89352700	89353700	-1.1309915568510691
chr16	89352800	89353800	-0.9633229975526248
chr16	89352900	89353900	-0.7952120057102419
chr16	89353000	89354000	-0.6484235737636177
chr16	89353100	89354100	0.6838797477056129
chr16	89353200	89354200	1.3268468855053663
chr16	89354300	89355300	0.2015048631722127
chr16	89354400	89355400	0.7190822149227493
chr16	89354500	89355500	0.5491010421300201
chr16	89354600	89355600	1.132674335312959
chr16	89354700	89355700	1.2103300392977638
chr16	89354800	89355800	0.7599368073289179
chr16	89354900	89355900	1.0118104765314964
chr16	89355000	89356000	0.8703198495186703
chr16	89355100	89356100	0.8269882111438622
chr16	89355200	89356200	0.2372710307717561
chr16	89355300	89356300	-0.2982154167469761
chr16	89355400	89356400	-0.4253453058289329
chr16	89355500	89356500	-0.6079707602261781
chr16	89355600	89356600	-0.6633228617060507
chr16	89356700	89357700	0.28632181713184546
chr16	89356800	89357800	0.0313269865127839
chr16	89356900	89357900	0.034220907699364284
chr16	89357000	89358000	-0.6924473882681876
chr16	89357100	89358100	-0.8401332510186439
chr16	89357200	89358200	0.14482925223448714
chr16	89357300	89358300	-0.2849232548903039
chr16	89357400	89358400	-0.6109283631095567
chr16	89357500	89358500	-0.2755823945733553
chr16	89357600	89358600	-0.3076718137301189
chr16	89357700	89358700	-0.14888811294962626
chr16	89357800	89358800	0.004624703363672734
chr16	89357900	89358900	-0.6134027872322733
chr16	89358000	89359000	0.27485630169593783
chr16	89358100	89359100	0.8950080155720476
chr16	89358200	89359200	0.7136179019437171
chr16	89358300	89359300	1.4366224350664225
chr16	89358400	89359400	1.3376413241586604
chr16	89358500	89359500	1.615848511974292
chr16	89358600	89359600	1.3873117227217082
chr16	89358700	89359700	1.6799921004625349
chr16	89358800	89359800	1.122812854456933
chr16	89358900	89359900	1.0094904523747668
chr16	89359000	89360000	0.5278567973530296
chr16	89359100	89360100	0.914085009148406
chr16	89359200	89360200	0.7425824291734605
chr16	89359300	89360300	0.1581086354239846
chr16	89359400	89360400	0.5851454404166828
chr16	89359500	89360500	0.13840008906166032
chr16	89359600	89360600	0.32736360488248817
chr16	89359700	89360700	-0.22227975012065668
chr16	89359800	89360800	-0.13248130685218465
chr16	89359900	89360900	0.6639244782248127
chr16	89360000	89361000	0.741098581220717
chr16	89360100	89361100	0.2541740231066956
chr16	89360200	89361200	-0.2292544638264858
chr16	89360300	89361300	0.04166818476338999
chr16	89360400	89361400	-0.2336304489142798
chr16	89360500	89361500	-0.1954819839088041
chr16	89360600	89361600	-0.5297568043388602
chr16	89360700	89361700	-0.32423003004619066
chr16	89360800	89361800	-0.03636458556945472
chr16	89362000	89363000	1.5526904244921333
chr16	89362100	89363100	2.1705505313399565
chr16	89362200	89363200	1.5301220846266022
chr16	89362300	89363300	0.8453066467378672
chr16	89362400	89363400	1.0484701063157666
chr16	89362500	89363500	0.9496086474873686
chr16	89362600	89363600	0.5377882095862446
chr16	89362700	89363700	0.2803509953019124
chr16	89362800	89363800	0.3050372288968185
chr16	89362900	89363900	-0.0926571587525616
chr16	89363000	89364000	-1.2973599517685055
chr16	89363100	89364100	-1.5893758381982863
chr16	89363200	89364200	-1.0448879461850382
chr16	89363300	89364300	-0.1811959271485805
chr16	89363400	89364400	-0.5524514209635325
chr16	89363500	89364500	-0.4747726806581269
chr16	89363600	89364600	-0.14594244794715144
chr16	89363700	89364700	-0.3063626613392979
chr16	89363800	89364800	0.012649546350091646
chr16	89363900	89364900	0.17253045351019508
chr16	89364000	89365000	0.3762354677368059
chr16	89364100	89365100	0.4075746709404038
chr16	89364200	89365200	-0.021055694653705215
chr16	89364300	89365300	-0.6876545171409911
chr16	89364400	89365400	-0.5126781225763014
chr16	89364500	89365500	-0.1945903292461245
chr16	89364600	89365600	-0.030744196869796413
chr16	89364700	89365700	-0.4013448979746036
chr16	89364800	89365800	-0.8574772836162472
chr16	89364900	89365900	-0.4709439938858091
chr16	89365000	89366000	-0.2176176607183245
chr16	89365100	89366100	-0.4554599298437858
chr16	89365200	89366200	-0.15548244797879912
chr16	89365300	89366300	-0.4627784344781619
chr16	89365400	89366400	-0.9477164694375978
chr16	89365500	89366500	-0.9741217770792806
chr16	89365600	89366600	-0.6575639399058817
chr16	89365700	89366700	-0.3295272302081413
chr16	89366200	89367200	1.522794481175954
chr16	89366300	89367300	2.3728185936305715
chr16	89366400	89367400	3.2135311840360927
chr16	89366500	89367500	3.1896197993761146
chr16	89366600	89367600	3.2816273485989385
chr16	89366700	89367700	3.5286565560001324
chr16	89366800	89367800	3.1391983132446937
chr16	89366900	89367900	2.629791867762949
chr16	89367000	89368000	2.5380445261281714
chr16	89367100	89368100	2.180673023777328
chr16	89367200	89368200	2.1968630420197557
chr16	89367300	89368300	1.7601087842252132
chr16	89367400	89368400	1.4243386274608238
chr16	89368500	89369500	-0.3478430053779198
chr16	89368600	89369600	0.08284522607312672
chr16	89368700	89369700	0.08849486200221097
chr16	89368800	89369800	0.1113872764099424
chr16	89368900	89369900	0.19245076085193394
chr16	89369000	89370000	-0.1348270307920733
chr16	89369100	89370100	0.09939244411499784
chr16	89369200	89370200	0.9666681657362224
chr16	89369300	89370300	1.1705330836165702
chr16	89369400	89370400	1.3785092961059482
chr16	89369500	89370500	0.42346018459726265
chr16	89369600	89370600	-0.03371651723781232
chr16	89369700	89370700	0.7053106167863727
chr16	89369800	89370800	0.7559904611040721
chr16	89369900	89370900	0.9478122102162309
chr16	89370000	89371000	1.202270325630617
chr16	89370100	89371100	1.8334971851975344
chr16	89370200	89371200	1.9462510277034228
chr16	89370300	89371300	1.5248741968075343
chr16	89370400	89371400	1.0192507446556998
chr16	89370500	89371500	1.4275982297905805
chr16	89370600	89371600	1.6657514553896842
chr16	89370700	89371700	0.9117466780344721
chr16	89370800	89371800	1.3338041608361246
chr16	89370900	89371900	1.458554564963264
chr16	89371000	89372000	1.0868272354166069
chr16	89371100	89372100	0.5352541565999516
chr16	89371200	89372200	1.2425930257568507
chr16	89371300	89372300	1.5821387003607612
chr16	89371400	89372400	3.3335395379075625
chr16	89371500	89372500	3.876679867513768
chr16	89371600	89372600	3.728489311346313
chr16	89371700	89372700	3.5967508671443964
chr16	89371800	89372800	2.8485451888200184
chr16	89371900	89372900	3.016972985673395
chr16	89372000	89373000	2.882611219613694
chr16	89372100	89373100	3.2819813330592806
chr16	89372200	89373200	2.140892047733821
chr16	89372300	89373300	2.070131392382436
chr16	89372400	89373400	0.8306708429826073
chr16	89372500	89373500	0.28033220216042715
chr16	89373900	89374900	-0.5955728719154795
chr16	89374000	89375000	-0.702067159625209
chr16	89374100	89375100	-1.5248314130312657
chr16	89374200	89375200	-1.9368379183496358
chr16	89374300	89375300	-1.0829212485603508
chr16	89374400	89375400	-1.0783220639632245
chr16	89374500	89375500	-0.7497485869454473
chr16	89374600	89375600	-0.7164856623831483
chr16	89374700	89375700	-0.4518090459120688
chr16	89374800	89375800	-0.7520247266818418
chr16	89374900	89375900	-1.0786117276545906
chr16	89375000	89376000	-1.0582807343403196
chr16	89375100	89376100	-0.4661912811431906
chr16	89375200	89376200	0.06964986288019466
chr16	89375300	89376300	-0.4505602999102241
chr16	89375400	89376400	-1.5584069341136988
chr16	89375500	89376500	-1.9912267455492032
chr16	89375600	89376600	-0.9081038711535306
chr16	89375700	89376700	-0.4835642436437974
chr16	89375800	89376800	-0.4740838585722582
chr16	89375900	89376900	-0.9989016362882908
chr16	89376000	89377000	-0.7803388766727284
chr16	89376100	89377100	-1.0970137979731205
chr16	89376200	89377200	-0.9567720237705254
chr16	89376300	89377300	-1.1383124083693323
chr16	89376400	89377400	-0.7838357996492644
chr16	89376500	89377500	-0.4550553829982872
chr16	89376600	89377600	-0.8888148526598745
chr16	89376700	89377700	-0.6296903419466711
chr16	89376800	89377800	-0.3669398117801884
chr16	89376900	89377900	-0.07761500958013615
chr16	89377000	89378000	-1.3165549515313575
chr16	89377100	89378100	-0.8100486279396878
chr16	89377200	89378200	-0.515467134556006
chr16	89377300	89378300	0.17270270524824086
chr16	89377400	89378400	0.5701843560127344
chr16	89377500	89378500	1.1321902194845703
chr16	89377600	89378600	0.9433085048035896
chr16	89377700	89378700	0.12541108605812276
chr16	89377800	89378800	-0.5523835130495093
chr16	89377900	89378900	-0.3627330730449673
chr16	89378000	89379000	0.8896150849374775
chr16	89378100	89379100	1.1153584056840993
chr16	89378200	89379200	1.0679205213540972
chr16	89378300	89379300	0.7321653220593203
chr16	89378400	89379400	0.6185390864152951
chr16	89378500	89379500	-0.2903127862787893
chr16	89378600	89379600	-0.38356317188639305
chr16	89379600	89380600	-0.5185257338726006
chr16	89379700	89380700	-0.9156708587352456
chr16	89379800	89380800	-1.3722367318879964
chr16	89379900	89380900	-0.6329816838715641
chr16	89380000	89381000	-0.4211789690571129
chr16	89380100	89381100	-0.4489226338282285
chr16	89380200	89381200	-0.5511180104928426
chr16	89380300	89381300	0.1634459233033295
chr16	89381400	89382400	0.04274244074052859
chr16	89381500	89382500	0.4283637149188357
chr16	89381600	89382600	0.4425958740912649
chr16	89381700	89382700	0.08127812016864842
chr16	89381800	89382800	-0.3958138145928362
chr16	89381900	89382900	-0.573329244377799
chr16	89382000	89383000	-1.1265323019949414
chr16	89382100	89383100	-1.804034701952768
chr16	89382200	89383200	-1.773518139516579
chr16	89382300	89383300	-1.4327121751103424
chr16	89382400	89383400	-1.5963152079915963
chr16	89382500	89383500	-1.5137050744478675
chr16	89382600	89383600	-1.4398935825834305
chr16	89382700	89383700	-0.4898004429465434
chr16	89382800	89383800	0.047251535400003465
chr16	89385000	89386000	0.5812868353461268
chr16	89385100	89386100	0.8154782019847504
chr16	89385200	89386200	0.852037895780244
chr16	89385300	89386300	0.2635262948983618
chr16	89385400	89386400	0.9486221907261791
chr16	89385500	89386500	0.5798505825376489
chr16	89385600	89386600	0.9707234513676428
chr16	89385700	89386700	0.8339632948383349
chr16	89385800	89386800	0.32131936962053403
chr16	89385900	89386900	-0.4664204058747191
chr16	89386000	89387000	-0.47221681981302804
chr16	89386100	89387100	-0.4095345703216578
chr16	89386200	89387200	-0.4509149133517549
chr16	89386300	89387300	-0.056189122218608174
chr16	89388300	89389300	-0.9453683866180388
chr16	89388400	89389400	-1.466355901324593
chr16	89388500	89389500	-1.5975183714764207
chr16	89388600	89389600	-1.4162655899132002
chr16	89388700	89389700	-1.3844021833501967
chr16	89388800	89389800	-0.3549431681452539
chr16	89390100	89391100	2.119831816847465
chr16	89390200	89391200	1.7421327245960438
chr16	89390300	89391300	1.5105728213986072
chr16	89390400	89391400	1.5229314435606245
chr16	89390500	89391500	1.20232424204279
chr16	89390600	89391600	0.8798356889088802
chr16	89390700	89391700	0.9124352908603574
chr16	89390800	89391800	0.8540324294055404
chr16	89390900	89391900	0.29784661205450874
chr16	89391000	89392000	0.3234922209018795
chr16	89391100	89392100	0.303945638397635
chr16	89391200	89392200	-0.10072018328409697
chr16	89391300	89392300	-0.42598546645794944
chr16	89391400	89392400	-0.7314431200858572
chr16	89391500	89392500	-1.072233415194556
chr16	89391600	89392600	-1.3099727754355857
chr16	89391700	89392700	-1.3336846501295458
chr16	89391800	89392800	-1.0238414901415187
chr16	89391900	89392900	-0.8500825512374235
chr16	89392000	89393000	-0.8787804354183621
chr16	89392100	89393100	-1.0595632767995418
chr16	89392200	89393200	-0.7235907643569561
chr16	89393100	89394100	-0.33037426664888964
chr16	89393200	89394200	-0.18282823404626328
chr16	89393300	89394300	0.13813933593204214
chr16	89393400	89394400	0.1851214952067664
chr16	89393500	89394500	0.7737221868025196
chr16	89393600	89394600	0.8087077221484461
chr16	89393700	89394700	0.5492884841740987
chr16	89393800	89394800	0.6415674980249293
chr16	89393900	89394900	1.06515688777502
chr16	89394000	89395000	0.6635764255342506
chr16	89394100	89395100	0.8430837588362363
chr16	89394200	89395200	0.5663625055341698
chr16	89394300	89395300	-0.3756432534608373
chr16	89394400	89395400	-0.05586092666156117
chr16	89394500	89395500	-0.4725091106320261
chr16	89394600	89395600	-0.6214347572575378
chr16	89394700	89395700	-0.20104902880750986
chr16	89394800	89395800	-0.16512098796701213
chr16	89394900	89395900	-0.2789372260396345
chr16	89395000	89396000	0.02517366003712791
chr16	89395100	89396100	-0.2254263707472229
chr16	89395200	89396200	-0.32161254338913553
chr16	89395300	89396300	0.7404179079967224
chr16	89395400	89396400	0.16645322505829754
chr16	89395500	89396500	-0.12362933662880495
chr16	89395600	89396600	-0.37785170842038796
chr16	89395700	89396700	-0.8716360676072674
chr16	89395800	89396800	-0.8609514129959837
chr16	89395900	89396900	-0.8718354453589926
chr16	89396000	89397000	-1.03494995682204
chr16	89396100	89397100	-1.281725264082219
chr16	89396200	89397200	-0.9663789384475836
chr16	89396300	89397300	-1.606572989385201
chr16	89396400	89397400	-1.2283046252506244
chr16	89396500	89397500	-1.0476268140106642
chr16	89396600	89397600	-0.6767193018153692
chr16	89398200	89399200	-0.3148259834956951
chr16	89398300	89399300	-0.2157440337727728
chr16	89398400	89399400	-0.1899338461238944
chr16	89398500	89399500	0.5093024053166557
chr16	89398600	89399600	1.5031866668804017
chr16	89398700	89399700	2.442993944069116
chr16	89398800	89399800	2.306247510293214
chr16	89398900	89399900	2.1570059785659264
chr16	89399000	89400000	2.219007695582928
chr16	89399100	89400100	2.4855184022914343
chr16	89402200	89403200	1.3110964117809358
chr16	89402300	89403300	1.0189975498954544
chr16	89402400	89403400	0.6162090085459312
chr16	89402500	89403500	1.0610385942115044
chr16	89402600	89403600	1.421993111337856
chr16	89402700	89403700	1.658965738587955
chr16	89402800	89403800	0.8959399823317361
chr16	89402900	89403900	0.8325880885947436
chr16	89403000	89404000	0.02088034854435539
chr16	89403100	89404100	-0.7381555146851243
chr16	89403200	89404200	-1.4217302337426825
chr16	89403300	89404300	-1.6158431023870243
chr16	89403400	89404400	-1.7415312664509706
chr16	89403500	89404500	-2.2141421004341617
chr16	89403600	89404600	-2.7668899627851813
chr16	89403700	89404700	-2.9631874521603656
chr16	89403800	89404800	-2.0035426633604163
chr16	89403900	89404900	-2.4736257375500803
chr16	89404000	89405000	-1.9605420662855404
chr16	89404100	89405100	-1.5905077921933282
chr16	89404200	89405200	-1.0905367917333275
chr16	89404300	89405300	-0.581246182795
chr16	89404400	89405400	0.4015404443030286
chr16	89404500	89405500	0.7852560839106917
chr16	89404600	89405600	1.054936273276861
chr16	89404700	89405700	0.9607972142817808
chr16	89404800	89405800	0.7028066775052494
chr16	89404900	89405900	0.8191522629513396
chr16	89405000	89406000	0.9417614119401063
chr16	89405500	89406500	-0.8300487188980341
chr16	89405600	89406600	-0.7571953904627092
chr16	89405700	89406700	-0.4902660603570485
chr16	89405800	89406800	0.09601180060808548
chr16	89405900	89406900	0.25622995746135163
chr16	89406000	89407000	-0.07323147181125722
chr16	89406100	89407100	0.0669678550106104
chr16	89406200	89407200	0.27700292092409384
chr16	89406300	89407300	0.12105293362227752
chr16	89406400	89407400	0.5123505191240919
chr16	89406500	89407500	0.48324260992150897
chr16	89406600	89407600	0.9183309113571744
chr16	89406700	89407700	1.2620775461938265
chr16	89406800	89407800	0.8354002279076554
chr16	89406900	89407900	0.7050017107537032
chr16	89407000	89408000	0.9515892418084306
chr16	89407100	89408100	0.8401326853586952
chr16	89407200	89408200	1.1613880227562494
chr16	89407300	89408300	0.8666807604224044
chr16	89407400	89408400	0.7478813046489738
chr16	89407500	89408500	0.9893025172500632
chr16	89407600	89408600	0.8569573410429674
chr16	89407900	89408900	0.3440805817257926
chr16	89408000	89409000	-0.14239916071374656
chr16	89408100	89409100	-0.37393540775486106
chr16	89408200	89409200	-1.3611176912175258
chr16	89408300	89409300	-0.7599796203178657
chr16	89408400	89409400	-0.8577207161482037
chr16	89408500	89409500	-1.2592086799297268
chr16	89408600	89409600	-1.474081244420946
chr16	89408700	89409700	-1.811609745232432
chr16	89408800	89409800	-1.4324619419114295
chr16	89408900	89409900	-1.5653839013316508
chr16	89409000	89410000	-0.2290762294805351
chr16	89409100	89410100	0.03680345775749682
chr16	89409200	89410200	0.7649977756690779
chr16	89409300	89410300	0.6027191936037548
chr16	89409400	89410400	0.5684139473530141
chr16	89409500	89410500	0.39748317351389256
chr16	89409600	89410600	0.14882016513032406
chr16	89409700	89410700	0.13296303268157278
chr16	89409800	89410800	-0.12160558363218478
chr16	89409900	89410900	0.25540710230818825
chr16	89410000	89411000	-0.35537097593440825
chr16	89410100	89411100	-0.2053515737949823
chr16	89410200	89411200	-0.11440641299566845
chr16	89410300	89411300	-0.25998462218537105
chr16	89410700	89411700	1.8286724483243015
chr16	89410800	89411800	1.9907388617293875
chr16	89410900	89411900	1.4373995042032726
chr16	89411000	89412000	1.4543848236136663
chr16	89411100	89412100	1.46930676400775
chr16	89412200	89413200	-1.3725340076175012
chr16	89412300	89413300	-1.5609244487280929
chr16	89412400	89413400	-1.8256473147318983
chr16	89412500	89413500	-1.4937173333552531
chr16	89412600	89413600	-1.0460081607629543
chr16	89412700	89413700	-0.7491963735215806
chr16	89412800	89413800	-0.6033370839384851
chr16	89412900	89413900	-0.45731531988454
chr16	89413000	89414000	-0.5864025880395971
chr16	89413100	89414100	-0.2606467010261372
chr16	89413200	89414200	0.4632218638931552
chr16	89413300	89414300	0.9704405658934532
chr16	89413400	89414400	1.4378744885024242
chr16	89413500	89414500	1.4115587192251362
chr16	89413600	89414600	1.0286501403485095
chr16	89413700	89414700	1.102955728963014
chr16	89413800	89414800	1.6732717655739162
chr16	89413900	89414900	1.5338855255312958
chr16	89414000	89415000	1.7368183538551785
chr16	89414100	89415100	1.5152837677633582
chr16	89414200	89415200	0.5851314687652934
chr16	89416200	89417200	-0.5879841833297329
chr16	89416300	89417300	-0.7932475188260678
chr16	89416400	89417400	-1.3485948428819274
chr16	89416500	89417500	-1.7165179524615886
chr16	89416600	89417600	-1.8354417408151096
chr16	89416700	89417700	-1.8586985618287684
chr16	89416800	89417800	-2.11489929046278
chr16	89416900	89417900	-2.1778034883826614
chr16	89417000	89418000	-2.177580076510223
chr16	89417100	89418100	-2.252652095337632
chr16	89417200	89418200	-1.875180963858956
chr16	89417300	89418300	-1.5809495241570066
chr16	89417400	89418400	-1.1746767344364553
chr16	89417500	89418500	-0.6976607153134822
chr16	89417600	89418600	-0.8321474762096016
chr16	89417700	89418700	-0.6618661673891191
chr16	89417800	89418800	-0.17531106977873376
chr16	89417900	89418900	0.3909270162868147
chr16	89418000	89419000	0.4296101623049523
chr16	89418100	89419100	0.7173468309238312
chr16	89418200	89419200	0.3813932720600845
chr16	89418300	89419300	0.11899220620863972
chr16	89418400	89419400	0.13441649711325873
chr16	89418800	89419800	0.1830568936381024
chr16	89418900	89419900	-0.33506042826178223
chr16	89419000	89420000	-0.018300294663953116
chr16	89419100	89420100	-0.12142893787485158
chr16	89419200	89420200	0.15792253385488028
chr16	89419300	89420300	-0.22526861760299025
chr16	89419400	89420400	-0.04521736297677645
chr16	89419500	89420500	0.6019241809156429
chr16	89419600	89420600	0.7367178602759382
chr16	89419700	89420700	0.3688663360859096
chr16	89419800	89420800	0.4442232433514917
chr16	89419900	89420900	0.33586035048334634
chr16	89420000	89421000	-0.09834658296132194
chr16	89420100	89421100	0.02241747428393772
chr16	89420200	89421200	0.2666724795182154
chr16	89420300	89421300	1.0386633895179236
chr16	89421500	89422500	1.0043864315763826
chr16	89421600	89422600	0.6210750513438056
chr16	89421700	89422700	0.9013182313140308
chr16	89421800	89422800	0.0034493371702488586
chr16	89421900	89422900	-0.07000207506739886
chr16	89422000	89423000	-0.5226716921683784
chr16	89422100	89423100	-0.05180579368140312
chr16	89422200	89423200	-0.020969788909216226
chr16	89422300	89423300	0.4688387287277206
chr16	89422400	89423400	1.070006452715219
chr16	89422500	89423500	0.9308616878243194
chr16	89422600	89423600	0.01938425377730615
chr16	89422700	89423700	-1.0152063776694973
chr16	89422800	89423800	-0.9317214374773038
chr16	89422900	89423900	-0.7095800404732369
chr16	89423000	89424000	-0.48451959288786944
chr16	89423100	89424100	-1.394199004421637
chr16	89423200	89424200	-1.0149399619004764
chr16	89423300	89424300	-1.7292978425508398
chr16	89423400	89424400	-2.1126806432406804
chr16	89423500	89424500	-2.308007748213876
chr16	89423600	89424600	-1.8218424129414768
chr16	89423700	89424700	-1.7897243740774134
chr16	89423800	89424800	-1.2121878018053
chr16	89423900	89424900	-1.3935413795360536
chr16	89424000	89425000	-0.8269407097460912
chr16	89424100	89425100	-0.7161039137681647
chr16	89424200	89425200	-1.0892999560524004
chr16	89424300	89425300	-1.3573439281083295
chr16	89424400	89425400	-0.8034864832906424
chr16	89424500	89425500	-0.8192199709132901
chr16	89424600	89425600	-0.8834141126920257
chr16	89424700	89425700	-0.08542828363959214
chr16	89424800	89425800	-0.7116564229019213
chr16	89424900	89425900	-1.3902933213063096
chr16	89425000	89426000	-1.5801253653551746
chr16	89425100	89426100	-1.1430436235053494
chr16	89425200	89426200	-0.2534053978455704
chr16	89425300	89426300	-0.3973607015581104
chr16	89425400	89426400	-0.5070801618314931
chr16	89425500	89426500	0.4171444306303477
chr16	89425600	89426600	0.8230621668223738
chr16	89425700	89426700	0.3473542586980949
chr16	89425800	89426800	0.9736067540540388
chr16	89425900	89426900	1.8969268229310952
chr16	89426000	89427000	1.4676057319666913
chr16	89426100	89427100	1.0431707457711026
chr16	89427000	89428000	-3.82528485527921
chr16	89427100	89428100	-4.171179024537277
chr16	89427800	89428800	-9.91838276932924
chr16	89427900	89428900	-9.113186037424967
chr16	89428000	89429000	-8.803068827254455
chr16	89428100	89429100	-8.63162470019951
chr16	89428200	89429200	-7.521839179424433
chr16	89431400	89432400	0.02155122164387061
chr16	89431500	89432500	-0.17109838868092755
chr16	89431600	89432600	-0.014226015290886703
chr16	89431700	89432700	0.4377200723679736
chr16	89431800	89432800	0.6477190531731737
chr16	89431900	89432900	0.6746538263781066
chr16	89432000	89433000	0.9915423117158342
chr16	89432100	89433100	1.5968744705706988
chr16	89432200	89433200	1.295231056471044
chr16	89432300	89433300	0.3940406769565266
chr16	89432400	89433400	-0.0302923125610794
chr16	89432500	89433500	-0.026412726583165208
chr16	89432600	89433600	-0.16876252066155792
chr16	89432700	89433700	0.6499937342011429
chr16	89432800	89433800	1.5563913952626391
chr16	89432900	89433900	2.1830857879146874
chr16	89433000	89434000	1.7946643377920315
chr16	89433100	89434100	1.5890299023389374
chr16	89433200	89434200	2.3598412196894043
chr16	89433300	89434300	2.409109248699977
chr16	89433400	89434400	2.4398628262762108
chr16	89433500	89434500	2.7985575809269547
chr16	89433600	89434600	2.9034478157128616
chr16	89433700	89434700	2.1412308169654986
chr16	89433800	89434800	1.2883816113321884
chr16	89433900	89434900	0.8442606846146861
chr16	89434000	89435000	1.2312192320233095
chr16	89434100	89435100	0.6443982030124986
chr16	89434200	89435200	0.22126631060768795
chr16	89434300	89435300	-0.3176333016993897
chr16	89434400	89435400	-0.6593454513813306
chr16	89434500	89435500	-1.42164229817668
chr16	89434600	89435600	-1.5416709116330205
chr16	89434700	89435700	-0.6158285811574827
chr16	89434800	89435800	-0.35273387184740423
chr16	89434900	89435900	-0.25818363113637177
chr16	89435000	89436000	-0.5457076398150312
chr16	89435100	89436100	-0.7416300387713423
chr16	89435200	89436200	-0.7209745977045239
chr16	89435300	89436300	0.2455692003445445
chr16	89435400	89436400	0.4666198801623821
chr16	89435500	89436500	0.5242498549173581
chr16	89435600	89436600	0.6593425088559591
chr16	89435700	89436700	0.05007562311741983
chr16	89435800	89436800	0.007552487658494706
chr16	89435900	89436900	-1.0512897067314328
chr16	89436000	89437000	-1.2288399482046188
chr16	89436100	89437100	-0.7326927100339664
chr16	89436200	89437200	-0.88923577751544
chr16	89436300	89437300	-1.0821839915184148
chr16	89436400	89437400	-0.9517389861107628
chr16	89436500	89437500	-1.5123059756777115
chr16	89436600	89437600	-1.7594227089687533
chr16	89436700	89437700	-1.5613344093333152
chr16	89436800	89437800	-1.227528674627112
chr16	89436900	89437900	0.06822467238448447
chr16	89437000	89438000	0.12468322132172967
chr16	89437100	89438100	-0.3870411607644677
chr16	89437200	89438200	-0.24094581812371305
chr16	89437300	89438300	-0.5929131058885394
chr16	89437400	89438400	-0.4820206196368544
chr16	89437500	89438500	0.3687565271450228
chr16	89437600	89438600	0.04474730314703653
chr16	89437700	89438700	-0.6730649220763671
chr16	89437800	89438800	-1.1898417844786608
chr16	89437900	89438900	-1.562812234575355
chr16	89438000	89439000	-1.1415993313375339
chr16	89438100	89439100	-0.69909098183017
chr16	89438200	89439200	-1.2423572285574878
chr16	89438300	89439300	-1.0653995030138317
chr16	89438400	89439400	-1.5544629432614712
chr16	89438500	89439500	-2.0804107259071256
chr16	89438600	89439600	-1.7371707570720551
chr16	89438700	89439700	-1.5566015501475894
chr16	89438800	89439800	-1.4532536825253688
chr16	89438900	89439900	-1.7440252989231937
chr16	89439000	89440000	-2.03632779811708
chr16	89439100	89440100	-2.329120159227239
chr16	89439200	89440200	-2.3533032651942984
chr16	89439300	89440300	-3.0745043371395493
chr16	89439400	89440400	-3.220699020800226
chr16	89439500	89440500	-2.733622338952791
chr16	89439600	89440600	-3.1614033090342235
chr16	89439700	89440700	-3.7958037666033233
chr16	89439800	89440800	-4.010419588542172
chr16	89439900	89440900	-4.229142965104604
chr16	89440000	89441000	-4.35663036492708
chr16	89440100	89441100	-4.709707220115212
chr16	89440200	89441200	-4.586030356466783
chr16	89440300	89441300	-3.725280866650072
chr16	89440400	89441400	-3.4328124546238765
chr16	89440500	89441500	-3.639735186398249
chr16	89440600	89441600	-6.946878699976278
chr16	89440700	89441700	-6.517275452369268
chr16	89440800	89441800	-6.402929501453247
chr16	89441800	89442800	-5.123815265840823
chr16	89441900	89442900	-4.90435707254262
chr16	89442000	89443000	-4.9756184409277235
chr16	89442100	89443100	-4.898598784864095
chr16	89442200	89443200	-4.303280709742463
chr16	89442300	89443300	-4.048860357424924
chr16	89442400	89443400	-4.047524326586116
chr16	89442500	89443500	-3.565149425584046
chr16	89442600	89443600	-2.584813772281768
chr16	89442700	89443700	-1.9047854506679425
chr16	89442800	89443800	-2.110782986298549
chr16	89442900	89443900	-2.577866488651055
chr16	89443000	89444000	-2.191406519748411
chr16	89443100	89444100	-2.172860378981307
chr16	89443200	89444200	-3.2777343853857364
chr16	89443300	89444300	-3.3112557885220366
chr16	89443400	89444400	-2.5973166299598485
chr16	89443500	89444500	-3.4397026973562275
chr16	89443600	89444600	-3.3358558110587944
chr16	89443700	89444700	-3.552786588737065
chr16	89443800	89444800	-3.1761087831607395
chr16	89443900	89444900	-2.713647836226686
chr16	89444000	89445000	-3.0784850887004884
chr16	89444100	89445100	-2.8092579010221512
chr16	89444200	89445200	-1.8913925201701671
chr16	89444300	89445300	-1.7728755114852273
chr16	89444400	89445400	-1.7687311308498934
chr16	89444500	89445500	-0.5567002564611953
chr16	89444600	89445600	-0.2231429244904099
chr16	89444700	89445700	0.3008880380746147
chr16	89444800	89445800	0.5991806551617763
chr16	89444900	89445900	0.714130275108343
chr16	89445000	89446000	0.5404481779629007
chr16	89446000	89447000	-1.0627026068321412
chr16	89446100	89447100	-0.4792479320675696
chr16	89446200	89447200	0.10113067763938474
chr16	89446300	89447300	0.6318992194479359
chr16	89446400	89447400	0.5830809357584172
chr16	89446500	89447500	0.842842985902638
chr16	89446600	89447600	1.0602164945335697
chr16	89446700	89447700	1.6277847851105989
chr16	89446800	89447800	1.5415718327849852
chr16	89446900	89447900	0.6621598582002934
chr16	89447000	89448000	-0.6707523733989135
chr16	89447100	89448100	-0.2226010404608192
chr16	89447200	89448200	-1.0003656234037364
chr16	89447300	89448300	-1.3325807635310565
chr16	89447400	89448400	-1.501092964282345
chr16	89447800	89448800	-1.634108722851075
chr16	89447900	89448900	-1.3663302219125015
chr16	89448000	89449000	-0.7659148580651122
chr16	89448100	89449100	-1.7284301086714764
chr16	89448200	89449200	-1.096891664425744
chr16	89448300	89449300	-0.8754535701312018
chr16	89448400	89449400	-0.8508517014058
chr16	89448500	89449500	-1.5048184767416672
chr16	89448600	89449600	-1.4653831133919208
chr16	89448700	89449700	-1.162711677569208
chr16	89448800	89449800	-2.1980988829411245
chr16	89448900	89449900	-2.7296081956239377
chr16	89449000	89450000	-3.3998140192163726
chr16	89449100	89450100	-3.795402234726109
chr16	89449200	89450200	-3.7193029342696615
chr16	89449300	89450300	-3.9487633688730224
chr16	89449400	89450400	-3.6871027225571695
chr16	89449500	89450500	-2.5145050766960666
chr16	89449600	89450600	-2.9293237882909886
chr16	89449700	89450700	-3.3143728704820816
chr16	89449800	89450800	-2.372161430187839
chr16	89449900	89450900	-2.5742680818147075
chr16	89450000	89451000	-2.050740449023498
chr16	89450100	89451100	-1.2199941560934924
chr16	89450200	89451200	-1.5756328709969991
chr16	89450300	89451300	-2.055630157996436
chr16	89450400	89451400	-2.3521331616721985
chr16	89450500	89451500	-2.9428382629429195
chr16	89450600	89451600	-2.9885374621676326
chr16	89450700	89451700	-2.535850522370208
chr16	89450800	89451800	-2.75055702180193
chr16	89450900	89451900	-2.537115843360965
chr16	89451000	89452000	-2.1910408276103763
chr16	89451100	89452100	-2.160444985650433
chr16	89451200	89452200	-0.008586175817903517
chr16	89451500	89452500	0.5835168702983644
chr16	89451600	89452600	0.6191993738951959
chr16	89451700	89452700	0.5770167383975237
chr16	89452800	89453800	-1.5070005502183226
chr16	89452900	89453900	-1.8517311779179224
chr16	89453000	89454000	-1.9800563260478463
chr16	89453100	89454100	-2.3446561877624457
chr16	89453200	89454200	-2.1709711240659915
chr16	89453300	89454300	-2.033909616881927
chr16	89453400	89454400	-2.1425428518113394
chr16	89453500	89454500	-2.279511657836725
chr16	89453600	89454600	-1.4631654529471094
chr16	89457200	89458200	-1.7030661421597426
chr16	89457300	89458300	-1.7975680101202096
chr16	89457400	89458400	-1.9232501667510349
chr16	89457500	89458500	-2.4175999637210803
chr16	89457600	89458600	-2.5821801625883185
chr16	89457700	89458700	-2.3457946586370735
chr16	89457800	89458800	-1.951774296314332
chr16	89457900	89458900	-1.4510847108316538
chr16	89458000	89459000	-1.7262487755991527
chr16	89458100	89459100	-2.7133838350332216
chr16	89458200	89459200	-2.855040473000773
chr16	89458300	89459300	-3.717389976453184
chr16	89458400	89459400	-4.001227208133223
chr16	89458500	89459500	-3.450082155159465
chr16	89458600	89459600	-3.851453207138123
chr16	89458700	89459700	-4.116635734717616
chr16	89458800	89459800	-4.059736730626161
chr16	89458900	89459900	-3.549820199639032
chr16	89459000	89460000	-3.0610139530480467
chr16	89459100	89460100	-2.044709162877497
chr16	89459200	89460200	-1.4609749849376985
chr16	89459300	89460300	-0.3519602577331296
chr16	89459400	89460400	-0.1312430861431318
chr16	89459500	89460500	-0.07505318917083709
chr16	89459600	89460600	-0.14387973532287665
chr16	89459700	89460700	0.15934116964524106
chr16	89459800	89460800	0.1566084551332688
chr16	89459900	89460900	-0.2763904745880223
chr16	89460000	89461000	-0.3274667859974472
chr16	89460100	89461100	-0.8962636340622628
chr16	89461500	89462500	-0.8637363232828701
chr16	89462900	89463900	-2.5061374679771853
chr16	89463000	89464000	-2.80283505229272
chr16	89463100	89464100	-3.0382238671005783
chr16	89463200	89464200	-1.8707986789695352
chr16	89464600	89465600	-1.897500840928365
chr16	89464700	89465700	-1.3421391573879289
chr16	89464800	89465800	-0.9841444521937026
chr16	89464900	89465900	-0.08040644169037263
chr16	89465000	89466000	0.12475490151268097
chr16	89465100	89466100	0.8243261836201606
chr16	89465200	89466200	0.6497940716459002
chr16	89465300	89466300	0.5259317170519262
chr16	89465400	89466400	-0.30895114750141417
chr16	89465500	89466500	-0.6928348648697985
chr16	89465600	89466600	-1.260654994264594
chr16	89465700	89466700	-1.5491637671227048
chr16	89465800	89466800	-1.4239801034082356
chr16	89465900	89466900	-1.6142709006876566
chr16	89466000	89467000	-1.654509268409347
chr16	89466100	89467100	-2.435691051242558
chr16	89466200	89467200	-2.473228351993933
chr16	89466300	89467300	-2.2706267803969
chr16	89466400	89467400	-1.5186284865552258
chr16	89466500	89467500	-1.2004800394384312
chr16	89466600	89467600	-1.1735521511727158
chr16	89466700	89467700	-0.7459498124096623
chr16	89466800	89467800	-1.1046186651603818
chr16	89466900	89467900	-1.7037615764646614
chr16	89467000	89468000	-1.363108948070242
chr16	89467100	89468100	-0.2350657541249041
chr16	89467200	89468200	-0.2393156115521664
chr16	89467300	89468300	-0.043362460532098315
chr16	89467400	89468400	-0.3583242792407858
chr16	89467500	89468500	-0.2196520727951886
chr16	89467600	89468600	-0.4101669405718768
chr16	89467700	89468700	-0.5087681423229051
chr16	89467800	89468800	-0.9736580106997306
chr16	89467900	89468900	-1.3455924090916571
chr16	89468000	89469000	-1.6563044222509085
chr16	89468100	89469100	-2.934115227448803
chr16	89468200	89469200	-3.786891842571331
chr16	89468300	89469300	-4.613313687040228
chr16	89468400	89469400	-4.259022135096515
chr16	89468500	89469500	-4.784908338938567
chr16	89468600	89469600	-4.714817579016182
chr16	89468700	89469700	-5.42368671272896
chr16	89468800	89469800	-4.808392474506454
chr16	89468900	89469900	-4.508774585564334
chr16	89469500	89470500	-0.3742193541960329
chr16	89469600	89470600	-0.3875559846376829
chr16	89469700	89470700	-1.6211109767987706
chr16	89469800	89470800	-0.8783896331620693
chr16	89469900	89470900	-0.34917227370799825
chr16	89470000	89471000	-0.6990829590786407
chr16	89470100	89471100	-0.9295543635521928
chr16	89470200	89471200	-1.9040906299456848
chr16	89470300	89471300	-1.0698846368184152
chr16	89470400	89471400	-1.5010092532296615
chr16	89470500	89471500	-1.6168565084656683
chr16	89470600	89471600	-1.8243324912685093
chr16	89470700	89471700	-0.8151018589942354
chr16	89471800	89472800	-1.3089022840724167
chr16	89471900	89472900	-1.4795101305852305
chr16	89472000	89473000	-1.8636183203348464
chr16	89472100	89473100	-1.4616647751331704
chr16	89472200	89473200	-1.4375192477196332
chr16	89472300	89473300	-1.9024907985954957
chr16	89472400	89473400	-1.5805646568776892
chr16	89472500	89473500	-2.0832471157732493
chr16	89472600	89473600	-1.1833167585362985
chr16	89472700	89473700	-1.1434644204022666
chr16	89472800	89473800	-1.016424845420063
chr16	89472900	89473900	-0.8724072578586689
chr16	89473000	89474000	-1.5270825463213953
chr16	89473100	89474100	-2.112220104798072
chr16	89473200	89474200	-1.6751562743772221
chr16	89473300	89474300	-1.4780419099043605
chr16	89473400	89474400	-1.7633195314436827
chr16	89473500	89474500	-2.288180665721253
chr16	89473600	89474600	-3.584385893845816
chr16	89473700	89474700	-3.372602145252233
chr16	89473800	89474800	-3.955312518831177
chr16	89473900	89474900	-3.9880478378804813
chr16	89474000	89475000	-3.193919638906384
chr16	89474100	89475100	-2.6446793533244057
chr16	89474200	89475200	-3.1633369522328083
chr16	89474300	89475300	-3.1707693366241454
chr16	89474400	89475400	-2.9145486365062165
chr16	89474500	89475500	-2.901145509068495
chr16	89474600	89475600	-2.4762957227567237
chr16	89474700	89475700	-2.686476884598692
chr16	89474800	89475800	-2.09003768299955
chr16	89474900	89475900	-2.225413305285275
chr16	89475000	89476000	-2.251511815655235
chr16	89475100	89476100	-2.8107365617852773
chr16	89475400	89476400	-2.296477883440454
chr16	89475500	89476500	-1.921060017957806
chr16	89475600	89476600	-1.1174983227725943
chr16	89475700	89476700	-1.1619072714381191
chr16	89476000	89477000	-2.0318433451319726
chr16	89476100	89477100	-1.784777191291115
chr16	89476200	89477200	-3.77892911354888
chr16	89476300	89477300	-3.4351593348188008
chr16	89476400	89477400	-3.386200162477324
chr16	89476500	89477500	-3.2882901040157466
chr16	89476600	89477600	-3.3019025011846947
chr16	89476700	89477700	-3.1769845993470867
chr16	89476800	89477800	-3.1736580165955885
chr16	89477600	89478600	-1.6901197918095534
chr16	89477700	89478700	-0.6408154973028066
chr16	89477800	89478800	-0.3328639885868636
chr16	89477900	89478900	-0.7662982020691123
chr16	89478000	89479000	-0.6095701446933138
chr16	89478100	89479100	-0.9064556838060864
chr16	89478200	89479200	-1.435609126522832
chr16	89478300	89479300	-1.2648836208988885
chr16	89478400	89479400	-1.5511359468789419
chr16	89478500	89479500	-1.7063944518366765
chr16	89478600	89479600	-1.5720169821219718
chr16	89478700	89479700	-2.573647191386633
chr16	89478800	89479800	-2.768324117180389
chr16	89480100	89481100	-2.474996833283208
chr16	89480200	89481200	-2.2978534433235787
chr16	89480300	89481300	-2.195888895727714
chr16	89480400	89481400	-2.5320347076491725
chr16	89480500	89481500	-3.465079247039308
chr16	89480600	89481600	-3.2783501459167366
chr16	89480700	89481700	-3.498467504357543
chr16	89480800	89481800	-2.9408150198332583
chr16	89480900	89481900	-3.457960243007129
chr16	89481000	89482000	-2.8213998450848887
chr16	89481100	89482100	-2.8560444530911675
chr16	89481200	89482200	-2.812394981971547
chr16	89481300	89482300	-3.0670375883664973
chr16	89481400	89482400	-3.313959273830752
chr16	89481500	89482500	-2.49587895473186
chr16	89481600	89482600	-1.6829756124523951
chr16	89481700	89482700	-0.6885614705151828
chr16	89481800	89482800	-1.0436592347278733
chr16	89481900	89482900	-0.6322033078955587
chr16	89482000	89483000	-0.972531450699162
chr16	89482100	89483100	-0.21588952034803308
chr16	89482200	89483200	-0.06707776812688697
chr16	89482300	89483300	-0.042047496757144386
chr16	89482400	89483400	-0.19778354472340595
chr16	89482500	89483500	-0.7900835962103452
chr16	89482600	89483600	-0.987021721285774
chr16	89482700	89483700	-1.4316977779928957
chr16	89482800	89483800	-0.9240078470146574
chr16	89482900	89483900	-0.851242517324073
chr16	89483000	89484000	-1.1531858876679222
chr16	89483100	89484100	-1.5387567097412482
chr16	89483200	89484200	-1.4200725310601359
chr16	89483300	89484300	-1.3915350794074333
chr16	89483400	89484400	-1.4815666239300316
chr16	89483500	89484500	-1.3594461568568217
chr16	89483600	89484600	-2.165422730934204
chr16	89483700	89484700	-2.3455173212384954
chr16	89483800	89484800	-2.8724562605356683
chr16	89483900	89484900	-4.016488123733182
chr16	89484000	89485000	-3.8513521135455706
chr16	89484100	89485100	-4.409405217609279
chr16	89484200	89485200	-5.161205370629816
chr16	89484300	89485300	-4.963169343629142
chr16	89484400	89485400	-4.058007654740113
chr16	89484500	89485500	-4.3212670252514735
chr16	89484600	89485600	-3.84567131403606
chr16	89484700	89485700	-4.060072088542341
chr16	89484800	89485800	-4.4728354473839405
chr16	89484900	89485900	-3.337304900865478
chr16	89485000	89486000	-3.1625914267731474
chr16	89485100	89486100	-2.9971116397284505
chr16	89485200	89486200	-2.729659269333852
chr16	89485300	89486300	-3.3172209629947136
chr16	89485400	89486400	-3.2565067773715444
chr16	89485500	89486500	-2.3130098191421578
chr16	89485600	89486600	-1.99493132079083
chr16	89485700	89486700	-2.2847763068482347
chr16	89485800	89486800	-1.459146229492541
chr16	89485900	89486900	-1.5808193209018957
chr16	89486000	89487000	-1.4810233749120203
chr16	89486100	89487100	-1.247640656417728
chr16	89486200	89487200	-1.234087725817249
chr16	89487300	89488300	-1.1368249691722132
chr16	89487400	89488400	-1.2443373962941966
chr16	89487500	89488500	-1.5971686527778293
chr16	89487600	89488600	-1.852586159161689
chr16	89487700	89488700	-2.1513025270606168
chr16	89487800	89488800	-2.722521359125642
chr16	89487900	89488900	-3.063435010951318
chr16	89488000	89489000	-2.8408098309440075
chr16	89488100	89489100	-2.9465963317606665
chr16	89488200	89489200	-3.6766613350812034
chr16	89488300	89489300	-3.242570658334213
chr16	89488400	89489400	-3.0726595507916543
chr16	89488500	89489500	-2.351816564066644
chr16	89488600	89489600	-2.0063604491699216
chr16	89488700	89489700	-1.4977636233152791
chr16	89490000	89491000	-0.6972829904435495
chr16	89490100	89491100	-0.3527738636845661
chr16	89490200	89491200	-0.6786848623030306
chr16	89490300	89491300	-0.6965303649465951
chr16	89490400	89491400	-0.9828659721112464
chr16	89490500	89491500	-2.4114294084909123
chr16	89490600	89491600	-2.3198507299280067
chr16	89490700	89491700	-2.3305500580201177
chr16	89490800	89491800	-2.111242714504692
chr16	89490900	89491900	-1.5729682399301397
chr16	89491000	89492000	-1.0265562968708128
chr16	89491100	89492100	-1.2982005003848365
chr16	89491200	89492200	-0.7499019173313577
chr16	89491300	89492300	-1.5976309944026488
chr16	89491400	89492400	-1.8545116236760195
chr16	89491500	89492500	-0.8924393764049267
chr16	89491600	89492600	-0.8469374839903513
chr16	89493300	89494300	0.1810660006471636
chr16	89493400	89494400	0.7217852291123428
chr16	89493500	89494500	1.1050371577270437
chr16	89493600	89494600	0.27348234187023945
chr16	89493700	89494700	-0.07684289553484637
chr16	89493800	89494800	-0.5487041422071446
chr16	89493900	89494900	-0.9376536988140464
chr16	89494000	89495000	-0.7105669663373221
chr16	89494100	89495100	-0.6753874241782523
chr16	89494200	89495200	-0.643692955854401
chr16	89494300	89495300	-0.0858740236226012
chr16	89494400	89495400	-0.7114673571811176
chr16	89494500	89495500	-1.410270893089384
chr16	89494600	89495600	-0.5740939037101187
chr16	89494700	89495700	-0.5091563750624781
chr16	89494800	89495800	-0.4470460689537744
chr16	89494900	89495900	-0.3461081087657904
chr16	89495000	89496000	-0.8380311393068318
chr16	89495100	89496100	-1.1250346437688727
chr16	89495200	89496200	-1.1198819678622631
chr16	89495300	89496300	-1.6223781786237024
chr16	89495400	89496400	-1.3288866976151468
chr16	89498700	89499700	1.3287178650101463
chr16	89498800	89499800	-0.024067361693782114
chr16	89498900	89499900	0.2949089091449871
chr16	89499000	89500000	-0.4276941313603093
chr16	89499100	89500100	-0.6987063002097357
chr16	89499200	89500200	-1.2329760117863084
chr16	89499300	89500300	-1.1219891553412842
chr16	89499400	89500400	-1.2625683486280572
chr16	89499500	89500500	-1.7893901668233567
chr16	89499600	89500600	-2.253761216097129
chr16	89499700	89500700	-2.7225398491828767
chr16	89499800	89500800	-1.4832309000190174
chr16	89499900	89500900	-2.1593913788536283
chr16	89500000	89501000	-1.3511441693755928
chr16	89501400	89502400	-0.8279572177092459
chr16	89501500	89502500	-0.9831820680286586
chr16	89501600	89502600	-0.8625497486853609
chr16	89501700	89502700	-1.4404398544531745
chr16	89501800	89502800	-1.8897370903841453
chr16	89501900	89502900	-2.0442263973703305
chr16	89502000	89503000	-2.113666424764602
chr16	89502100	89503100	-1.7723253864342388
chr16	89504700	89505700	-1.2258282341677025
chr16	89504800	89505800	-1.690234780814401
chr16	89504900	89505900	-1.934682450291484
chr16	89505000	89506000	-2.131824557642186
chr16	89505100	89506100	-1.6949203323612332
chr16	89505200	89506200	-1.90644064287226
chr16	89505300	89506300	-3.1712328998465336
chr16	89505400	89506400	-3.857342978843678
chr16	89505500	89506500	-4.455776286942147
chr16	89505600	89506600	-3.70526218603491
chr16	89505700	89506700	-3.6158428833248992
chr16	89505800	89506800	-3.294398907780112
chr16	89506000	89507000	-2.947072653011027
chr16	89506100	89507100	-3.1327551052266105
chr16	89506200	89507200	-3.14956956512004
chr16	89508400	89509400	-0.1849334350220384
chr16	89508500	89509500	-1.196880792979522
chr16	89508600	89509600	-1.7161503405637102
chr16	89508700	89509700	-2.397311979405976
chr16	89508800	89509800	-3.1488221134164376
chr16	89509900	89510900	-3.2305689138055564
chr16	89510000	89511000	-3.312976951696728
chr16	89510100	89511100	-3.4294303286580687
chr16	89511300	89512300	-2.258573151718002
chr16	89511400	89512400	-2.475718066589521
chr16	89511500	89512500	-2.281256803663507
chr16	89511600	89512600	-2.4827915437174837
chr16	89511700	89512700	-2.5490080058258604
chr16	89511800	89512800	-2.4901457063505754
chr16	89511900	89512900	-2.3934063652187474
chr16	89512000	89513000	-1.3973471892980516
chr16	89513000	89514000	-2.4194755134384587
chr16	89513100	89514100	-2.1248420408109223
chr16	89513200	89514200	-2.8515744330679538
chr16	89513300	89514300	-3.2666394926789044
chr16	89516100	89517100	-3.1818484080456315
chr16	89516200	89517200	-3.2326089169193564
chr16	89516300	89517300	-2.75717724298321
chr16	89516400	89517400	-2.331596320248868
chr16	89517000	89518000	-1.1742601679051425
chr16	89517100	89518100	-0.9466879143767662
chr16	89517200	89518200	-0.3917464054135915
chr16	89517300	89518300	-0.7222618243007073
chr16	89517400	89518400	-0.9148075477391936
chr16	89517500	89518500	-1.2210783485524963
chr16	89517600	89518600	-0.5134397216438391
chr16	89517700	89518700	-0.4559016660095366
chr16	89517800	89518800	-0.7806697477534706
chr16	89517900	89518900	-0.2462031760701733
chr16	89518000	89519000	-0.44933641685692466
chr16	89518100	89519100	-0.20800424262976305
chr16	89518200	89519200	-0.7176692731480975
chr16	89518300	89519300	-0.7368991621903396
chr16	89523200	89524200	2.846131470802835
chr16	89523300	89524300	2.7013690751810038
chr16	89523400	89524400	2.3086601412041814
chr16	89523500	89524500	2.561266376924231
chr16	89523600	89524600	2.2021781788613923
chr16	89523700	89524700	2.218901378964397
chr16	89523800	89524800	2.2256220154448103
chr16	89523900	89524900	2.2021137486453384
chr16	89524000	89525000	1.892583355310618
chr16	89524100	89525100	0.5847588575253124
chr16	89524200	89525200	-0.5031865113808237
chr16	89524300	89525300	-0.4881494055808504
chr16	89524400	89525400	-0.02733530497616643
chr16	89524500	89525500	-0.3298477572939713
chr16	89524600	89525600	-0.006930593335091356
chr16	89525000	89526000	1.4125353281495192
chr16	89525100	89526100	1.116331442746232
chr16	89525200	89526200	0.6596926805004181
chr16	89525300	89526300	0.6337857367366199
chr16	89525400	89526400	0.8060203833873194
chr16	89525500	89526500	0.7009104126000819
chr16	89525600	89526600	0.25837308065251163
chr16	89525700	89526700	-0.7745325977180616
chr16	89525800	89526800	-0.9989643786962848
chr16	89525900	89526900	-0.3764777640963679
chr16	89526000	89527000	0.6148754827117519
chr16	89526100	89527100	0.4969379589897931
chr16	89526200	89527200	-0.010606357137198734
chr16	89526300	89527300	0.03182262248141491
chr16	89526400	89527400	-0.6886917924461616
chr16	89526500	89527500	-0.6924488751626103
chr16	89526600	89527600	-0.11277631056567468
chr16	89526700	89527700	-0.3410718751265435
chr16	89526800	89527800	-0.009886674168410544
chr16	89526900	89527900	-1.3738505844050348
chr16	89527000	89528000	-2.833447542992915
chr16	89527100	89528100	-3.3200461825585097
chr16	89527200	89528200	-2.3420250319140954
chr16	89527300	89528300	-2.588149674907624
chr16	89527400	89528400	-2.07790182059284
chr16	89527500	89528500	-2.1376234651571666
chr16	89527600	89528600	-2.488358638098761
chr16	89529500	89530500	0.032512817504755175
chr16	89529600	89530600	-0.04796940605282843
chr16	89529700	89530700	0.006701543022478525
chr16	89529800	89530800	0.1548747207841374
chr16	89529900	89530900	1.0356936173768028
chr16	89530000	89531000	0.7190223636628621
chr16	89530100	89531100	0.5788690913094714
chr16	89530200	89531200	0.30041004471139443
chr16	89530300	89531300	0.2453668582728811
chr16	89530400	89531400	0.2621278369368352
chr16	89530500	89531500	-0.009421688693070905
chr16	89530600	89531600	-0.05475399890579269
chr16	89530700	89531700	0.04662033404208784
chr16	89530800	89531800	-0.22005343622247528
chr16	89530900	89531900	-0.9170605567708088
chr16	89531000	89532000	-0.8043890931557125
chr16	89531100	89532100	-0.4803120535597853
chr16	89531200	89532200	-0.3033838909579423
chr16	89531300	89532300	-0.30834617421593336
chr16	89531400	89532400	-0.10919333899959087
chr16	89531500	89532500	0.4126980374839989
chr16	89531600	89532600	0.9643601423063372
chr16	89531700	89532700	1.0288153003693286
chr16	89531800	89532800	1.0084496568492802
chr16	89531900	89532900	0.5470035763004716
chr16	89532000	89533000	0.382414855925438
chr16	89533100	89534100	-0.8671163550959319
chr16	89533200	89534200	-0.1653292455015712
chr16	89533300	89534300	-0.20271459317024704
chr16	89533400	89534400	0.07460747247079406
chr16	89533500	89534500	-0.15818691219414055
chr16	89533600	89534600	0.10062675343509292
chr16	89533700	89534700	0.2598981923853914
chr16	89533800	89534800	0.4266987989167992
chr16	89533900	89534900	0.7403114226838483
chr16	89536600	89537600	3.3729044767584555
chr16	89536700	89537700	2.3636858946951333
chr16	89536800	89537800	1.968838832601577
chr16	89536900	89537900	2.653132987166912
chr16	89537000	89538000	3.298816323717683
chr16	89537100	89538100	3.5674765230427337
chr16	89537200	89538200	3.5475200778725275
chr16	89537300	89538300	3.1308740138792124
chr16	89537400	89538400	1.2910477849516202
chr16	89537500	89538500	0.1382836232227368
chr16	89537600	89538600	1.7470606319512407
chr16	89537700	89538700	2.1109510014469386
chr16	89537800	89538800	2.3792285708935794
chr16	89537900	89538900	2.4109966055299314
chr16	89538000	89539000	1.556345615933725
chr16	89538100	89539100	1.3818371117304429
chr16	89538200	89539200	0.7229924173504534
chr16	89538300	89539300	0.6161515566460611
chr16	89538400	89539400	1.111256522374254
chr16	89538500	89539500	1.0480449604409223
chr16	89538600	89539600	-0.1968666171159001
chr16	89538700	89539700	-0.3039392751109441
chr16	89538800	89539800	-0.6217034598925754
chr16	89538900	89539900	-1.2272688576209343
chr16	89539000	89540000	-1.007185685684255
chr16	89539100	89540100	-0.8348178560753899
chr16	89539200	89540200	-0.4994712596732768
chr16	89539300	89540300	-0.8346382785366433
chr16	89539400	89540400	-1.5709498080729465
chr16	89539500	89540500	-2.117964766976184
chr16	89539600	89540600	-1.846507852872426
chr16	89539700	89540700	-2.250399003668628
chr16	89539800	89540800	-2.4693414009187618
chr16	89539900	89540900	-2.250807757193753
chr16	89540000	89541000	-1.7894389996340456
chr16	89540100	89541100	-1.8734931726875337
chr16	89540200	89541200	-2.1720444695473584
chr16	89540300	89541300	-2.060135235353373
chr16	89540400	89541400	-1.4618980804626704
chr16	89540500	89541500	-1.1464635652910995
chr16	89540600	89541600	-1.0918257241231994
chr16	89541300	89542300	0.2821879879863203
chr16	89541400	89542400	0.8407218625979365
chr16	89541500	89542500	1.0765003155678283
chr16	89541600	89542600	1.33371024030429
chr16	89541700	89542700	0.9480129528802488
chr16	89541800	89542800	0.9318681807824312
chr16	89541900	89542900	0.7087266109482907
chr16	89542000	89543000	-0.2672292457511491
chr16	89542100	89543100	-0.5939050594567854
chr16	89542200	89543200	-1.0369334988957497
chr16	89542300	89543300	-0.6892168154284719
chr16	89543700	89544700	-2.4762681150373416
chr16	89543800	89544800	-1.8232405295378216
chr16	89543900	89544900	-1.9622978210364947
chr16	89544000	89545000	-1.1805252467006468
chr16	89544100	89545100	-1.4539271781470384
chr16	89544200	89545200	-0.6889203422790595
chr16	89544300	89545300	-0.4264507906155957
chr16	89544400	89545400	-0.07804532590425968
chr16	89544500	89545500	0.05126698488295816
chr16	89544600	89545600	0.3062289655966899
chr16	89544700	89545700	-0.3622318511498211
chr16	89544800	89545800	-1.005519801676323
chr16	89544900	89545900	-0.6771361656562758
chr16	89545000	89546000	-0.5428010048302256
chr16	89545100	89546100	-0.49484605987328
chr16	89545200	89546200	-0.365830103630622
chr16	89545300	89546300	-0.092089163667451
chr16	89545400	89546400	-0.2570793164493972
chr16	89545500	89546500	0.3453136505905234
chr16	89545600	89546600	-0.022202316493242145
chr16	89545700	89546700	0.056759327516496386
chr16	89545800	89546800	0.9981849356233752
chr16	89545900	89546900	1.0970474804087225
chr16	89546000	89547000	1.1982734673848972
chr16	89546100	89547100	1.4344630705954808
chr16	89546200	89547200	1.1783518630726022
chr16	89546300	89547300	0.7429834444312508
chr16	89546400	89547400	0.5519263640583392
chr16	89546500	89547500	0.4583913583848071
chr16	89546600	89547600	1.7490189824952216
chr16	89549000	89550000	-1.4068201054225842
chr16	89549100	89550100	-1.8186173085124435
chr16	89549200	89550200	-1.739914841781877
chr16	89549300	89550300	-1.6892557555361458
chr16	89549400	89550400	-1.5083231989434698
chr16	89549500	89550500	-1.0491339496715628
chr16	89549600	89550600	-0.7064116060846339
chr16	89549700	89550700	0.1948206618691388
chr16	89549800	89550800	0.4108538813705103
chr16	89551000	89552000	-0.8774452749143878
chr16	89551100	89552100	-1.980384108778524
chr16	89551200	89552200	-2.151711177188703
chr16	89551300	89552300	-2.093612798165976
chr16	89551400	89552400	-1.628010211701149
chr16	89551500	89552500	-1.6215710651887536
chr16	89551600	89552600	-1.257196849162015
chr16	89551700	89552700	-0.6928444528227602
chr16	89551800	89552800	-0.29858697156061603
chr16	89551900	89552900	0.18445292394860974
chr16	89552000	89553000	0.6526455898403225
chr16	89552100	89553100	1.8944602790310128
chr16	89552200	89553200	2.372624409612864
chr16	89552300	89553300	1.9958846555569656
chr16	89552400	89553400	2.2148833730296156
chr16	89552500	89553500	2.2783549008830843
chr16	89552600	89553600	1.8893424011054127
chr16	89552700	89553700	1.7251136802735736
chr16	89552800	89553800	1.6434492295113832
chr16	89552900	89553900	1.7826915813825135
chr16	89553000	89554000	1.712497538194735
chr16	89553100	89554100	1.6040157471112677
chr16	89553200	89554200	1.4952670566912587
chr16	89553300	89554300	2.2674042961758416
chr16	89553400	89554400	2.0567872502837985
chr16	89553500	89554500	2.378658388254073
chr16	89553600	89554600	2.5862593591634457
chr16	89553700	89554700	2.513019764060736
chr16	89553800	89554800	2.0525974737005424
chr16	89553900	89554900	1.5722417792543266
chr16	89554000	89555000	0.8360717579797692
chr16	89554100	89555100	0.952981576531096
chr16	89554200	89555200	0.5623331610217656
chr16	89554300	89555300	0.23622069189171785
chr16	89554400	89555400	-0.041424481112840084
chr16	89554500	89555500	-0.021197427017388214
chr16	89554600	89555600	0.00247539814887763
chr16	89554700	89555700	-0.21175878944452345
chr16	89554800	89555800	-0.06700018123959436
chr16	89554900	89555900	0.09227187543300427
chr16	89555000	89556000	0.8382150148957531
chr16	89555100	89556100	0.5478615213167839
chr16	89555200	89556200	0.9656561142103821
chr16	89555300	89556300	0.9046140679907548
chr16	89555400	89556400	0.8533751245640552
chr16	89555500	89556500	0.3121712545579239
chr16	89555600	89556600	0.011022465957161677
chr16	89555700	89556700	0.03899985681300404
chr16	89555800	89556800	0.3912250907046307
chr16	89555900	89556900	0.6415447394338086
chr16	89556000	89557000	0.33801479448477106
chr16	89556100	89557100	0.5676351110801116
chr16	89556200	89557200	1.156894871661314
chr16	89556300	89557300	1.3421832604615835
chr16	89556400	89557400	1.7292976270098384
chr16	89556500	89557500	1.7241896786290294
chr16	89556600	89557600	1.909328602614477
chr16	89556700	89557700	1.9913021858947357
chr16	89556800	89557800	1.4406041949589825
chr16	89556900	89557900	0.9619141896182982
chr16	89557000	89558000	0.7602687979728918
chr16	89557100	89558100	0.7788294492813965
chr16	89557200	89558200	0.2449592328998217
chr16	89557300	89558300	-0.004737777033009772
chr16	89557400	89558400	-0.7541349844790751
chr16	89557500	89558500	-0.6753729074840226
chr16	89557600	89558600	-0.7288520071668211
chr16	89557700	89558700	-1.3326138765693745
chr16	89557800	89558800	-1.3290786495262972
chr16	89557900	89558900	-0.9546325151426108
chr16	89558000	89559000	-1.2837890196160462
chr16	89558100	89559100	-1.815597261489632
chr16	89558200	89559200	-2.5997913595907014
chr16	89558300	89559300	-2.4114579196027948
chr16	89558400	89559400	-2.7645920335151484
chr16	89558500	89559500	-3.4359255570498686
chr16	89558600	89559600	-4.295196978484174
chr16	89558700	89559700	-4.370961158465275
chr16	89558800	89559800	-4.376029973521616
chr16	89558900	89559900	-4.865379307436318
chr16	89559000	89560000	-4.549766579888361
chr16	89559100	89560100	-4.950757794950871
chr16	89559200	89560200	-4.090301133093347
chr16	89559300	89560300	-4.376376976122247
chr16	89562800	89563800	-3.3647358824884988
chr16	89562900	89563900	-3.375922021248856
chr16	89563000	89564000	-4.105071965963261
chr16	89563100	89564100	-3.952517536232615
chr16	89563200	89564200	-4.3279145927605045
chr16	89563300	89564300	-4.323189209634461
chr16	89563400	89564400	-4.199151090989721
chr16	89563500	89564500	-4.017015018699485
chr16	89563600	89564600	-4.122305987329246
chr16	89563700	89564700	-3.729695653264972
chr16	89563900	89564900	-2.9642061268915283
chr16	89564000	89565000	-3.6960826275495733
chr16	89564100	89565100	-5.190705634342157
chr16	89564200	89565200	-6.248141746837683
chr16	89564300	89565300	-6.218862237944367
chr16	89564400	89565400	-6.028706121704397
chr16	89564500	89565500	-6.0085782945106585
chr16	89564600	89565600	-5.6776471706462805
chr16	89564700	89565700	-5.372257078357903
chr16	89564800	89565800	-5.19068183662954
chr16	89564900	89565900	-4.736507272794875
chr16	89565700	89566700	-1.0139642647986007
chr16	89566400	89567400	-1.1109600512108977
chr16	89566500	89567500	-0.0272376826812138
chr16	89566600	89567600	0.059171395812814526
chr16	89566700	89567700	0.7792865485441638
chr16	89566800	89567800	0.31605275695852625
chr16	89566900	89567900	0.23230268968813705
chr16	89567000	89568000	-0.48732009039977336
chr16	89568200	89569200	-2.134598800253116
chr16	89568300	89569300	-1.7636583318471832
chr16	89568400	89569400	-1.3565565685468466
chr16	89568500	89569500	-1.3508815334398776
chr16	89568600	89569600	-1.606782028106468
chr16	89568700	89569700	-2.0187890111072404
chr16	89568800	89569800	-1.6666337739803814
chr16	89568900	89569900	-1.2838628722213277
chr16	89569000	89570000	-0.8800057768359683
chr16	89569100	89570100	0.07851176634536376
chr16	89569200	89570200	0.4042186890795617
chr16	89569300	89570300	0.4054095686980628
chr16	89572300	89573300	2.350582795865165
chr16	89572400	89573400	2.7081574588799526
chr16	89572500	89573500	2.4836623326461638
chr16	89572600	89573600	2.901134843857278
chr16	89572700	89573700	2.1750414633101407
chr16	89572800	89573800	1.512445963779014
chr16	89574600	89575600	1.8733178591483155
chr16	89574700	89575700	1.9183857949167955
chr16	89574800	89575800	2.054543971562997
chr16	89574900	89575900	2.6263838820667984
chr16	89575000	89576000	3.5092998572396783
chr16	89575100	89576100	4.5782297012066255
chr16	89575200	89576200	4.796855736805098
chr16	89575300	89576300	4.671496302161047
chr16	89575400	89576400	5.271576696246466
chr16	89575500	89576500	4.9366625159126585
chr16	89575600	89576600	4.864104904025616
chr16	89575700	89576700	4.784905181983571
chr16	89575800	89576800	4.766217100053816
chr16	89575900	89576900	4.325090926277197
chr16	89576000	89577000	3.5937124225420436
chr16	89576700	89577700	2.3287165966590107
chr16	89576800	89577800	3.014620285575752
chr16	89576900	89577900	2.894304430190967
chr16	89577000	89578000	2.304910799615065
chr16	89577100	89578100	1.8745111544052868
chr16	89577200	89578200	1.8265543203838641
chr16	89577300	89578300	1.8403256347153425
chr16	89577400	89578400	1.381022740426149
chr16	89577500	89578500	1.4293665569612255
chr16	89577600	89578600	1.0137133469460842
chr16	89583800	89584800	5.221469458725956
chr16	89583900	89584900	5.876743752570275
chr16	89584000	89585000	6.018780598991543
chr16	89584100	89585100	5.316508166121782
chr16	89584200	89585200	4.088667593468027
chr16	89584300	89585300	3.004066038462333
chr16	89584400	89585400	3.025166198702949
chr16	89584500	89585500	2.445503750395022
chr16	89584600	89585600	1.4795798268397022
chr16	89584700	89585700	0.6007159832354521
chr16	89584800	89585800	-0.16439019489192094
chr16	89586000	89587000	2.1004417189929994
chr16	89586100	89587100	1.802232935027592
chr16	89588500	89589500	-4.764358499547813
chr16	89588600	89589600	-4.760059874788823
chr16	89588700	89589700	-4.374664599110004
chr16	89588800	89589800	-4.329032992919134
chr16	89588900	89589900	-3.872512818140047
chr16	89589000	89590000	-3.9700043753870253
chr16	89589100	89590100	-3.9155267543865073
chr16	89589200	89590200	-3.672819210855784
chr16	89589300	89590300	-2.893838354774476
chr16	89589400	89590400	-2.0814253001715257
chr16	89590500	89591500	0.8077113301954084
chr16	89590600	89591600	0.7667745523464088
chr16	89590700	89591700	0.9981644089329954
chr16	89590800	89591800	-0.10040118874108456
chr16	89590900	89591900	-1.0762951320656415
chr16	89591000	89592000	-1.825113259509195
chr16	89592900	89593900	-3.8202189010849934
chr16	89593000	89594000	-4.457542849792479
chr16	89593100	89594100	-4.297605692838912
chr16	89593200	89594200	-4.193901345795564
chr16	89593300	89594300	-2.9246750522024594
chr16	89593400	89594400	-3.4222876045224417
chr16	89593500	89594500	-2.8190276713039504
chr16	89593600	89594600	-2.0182701212825784
chr16	89594700	89595700	0.5114268805217624
chr16	89594800	89595800	0.6413091082852882
chr16	89594900	89595900	0.8158403027486333
chr16	89595000	89596000	1.1532152828766093
chr16	89595100	89596100	1.1533355978597213
chr16	89595200	89596200	0.8893123239097566
chr16	89595300	89596300	0.4891915352792281
chr16	89595400	89596400	0.3362656326711285
chr16	89595500	89596500	-0.2094775620748052
chr16	89595600	89596600	-1.0437079741947035
chr16	89595700	89596700	-0.3121469184822495
chr16	89596100	89597100	0.047353451967571986
chr16	89596200	89597200	0.09187253828100388
chr16	89596300	89597300	-0.7834452891417973
chr16	89596400	89597400	-0.9424197474258141
chr16	89596500	89597500	-0.9286949811035112
chr16	89596600	89597600	-0.8061252674351099
chr16	89596700	89597700	-1.0123097833372658
chr16	89599300	89600300	0.6805121238624037
chr16	89599400	89600400	0.03522985194944818
chr16	89599500	89600500	0.1550631269603771
chr16	89599600	89600600	0.7346300037854124
chr16	89599700	89600700	0.6146033311198671
chr16	89608800	89609800	0.6498374239708705
chr16	89608900	89609900	1.160829092914506
chr16	89609000	89610000	0.08912752509015742
chr16	89609100	89610100	-0.09891275906770228
chr16	89609200	89610200	-0.9731604366684976
chr16	89609300	89610300	-1.1913783222658665
chr16	89609400	89610400	-1.408787363459178
chr16	89609500	89610500	-1.8755029195523016
chr16	89609600	89610600	-1.9470295842435223
chr16	89611000	89612000	-1.621780420108319
chr16	89611100	89612100	-1.4926690984622617
chr16	89611200	89612200	-1.2859391744947055
chr16	89611300	89612300	-1.4065458126677517
chr16	89611400	89612400	-1.9273885118568883
chr16	89611500	89612500	-2.211469045835905
chr16	89611600	89612600	-1.5352938864092829
chr16	89611700	89612700	-1.2808039244234537
chr16	89611800	89612800	-0.07528787292411063
chr16	89611900	89612900	-0.7175796829832947
chr16	89612000	89613000	-1.0889329925669835
chr16	89612100	89613100	-1.2913583861012727
chr16	89612200	89613200	-1.4836879275324917
chr16	89612300	89613300	-1.1833103781236771
chr16	89613400	89614400	-0.10810283512677747
chr16	89613500	89614500	-0.7320089581881938
chr16	89613600	89614600	-0.5410310396982505
chr16	89613700	89614700	-0.5906583272170159
chr16	89613800	89614800	-3.517662337818002
chr16	89613900	89614900	-3.3969263854442646
chr16	89614000	89615000	-3.3221472749337777
chr16	89614100	89615100	-3.3513283184169267
chr16	89614200	89615200	-3.572480523713256
chr16	89614300	89615300	-3.967360446176096
chr16	89614400	89615400	-3.705270531179532
chr16	89614500	89615500	-3.5041456198990475
chr16	89614600	89615600	-3.582148330324544
chr16	89614700	89615700	-3.5129142405256992
chr16	89614800	89615800	0.15058603885828886
chr16	89615400	89616400	-0.9633707314256384
chr16	89615500	89616500	-0.2864284585378804
chr16	89615600	89616600	-0.18489264530408325
chr16	89615700	89616700	-0.4512757953753925
chr16	89615800	89616800	-0.9875600613108628
chr16	89615900	89616900	-1.0431792615556896
chr16	89616000	89617000	-0.344842186100191
chr16	89616100	89617100	0.6837668585282287
chr16	89616200	89617200	0.4199313961614897
chr16	89616300	89617300	0.2279048520570598
chr16	89616400	89617400	0.3085110011439825
chr16	89616500	89617500	-0.2888700033306796
chr16	89616600	89617600	-0.234816387752996
chr16	89617900	89618900	-2.8790011291376514
chr16	89620400	89621400	0.6498701890317685
chr16	89620500	89621500	0.6559486198893861
chr16	89620600	89621600	0.9742152798284904
chr16	89620700	89621700	1.2567997793836796
chr16	89620800	89621800	0.7647637465166545
chr16	89620900	89621900	2.012548010791805
chr16	89621000	89622000	2.2938373675835178
chr16	89621100	89622100	2.2009756000066067
chr16	89621200	89622200	2.8282370149430336
chr16	89621300	89622300	2.512801280679815
chr16	89621400	89622400	2.6712174394964725
chr16	89621500	89622500	2.457672555985825
chr16	89621600	89622600	2.4649310370267346
chr16	89621700	89622700	2.0400951759860173
chr16	89621800	89622800	1.959319021098547
chr16	89621900	89622900	0.5636935725423224
chr16	89622000	89623000	0.6394821164190624
chr16	89622100	89623100	0.4004912861933487
chr16	89622200	89623200	-0.2019537903186784
chr16	89622700	89623700	1.852232398054312
chr16	89622800	89623800	1.976291299612868
chr16	89622900	89623900	2.2083662112087032
chr16	89623000	89624000	2.179614424984619
chr16	89623100	89624100	1.819064940975733
chr16	89623200	89624200	2.117399801456918
chr16	89623300	89624300	1.8849982457612653
chr16	89623400	89624400	1.4434852999903596
chr16	89623500	89624500	1.6028322529541137
chr16	89623600	89624600	0.5381358871345644
chr16	89623700	89624700	0.32319874488418177
chr16	89623800	89624800	0.1539115110231778
chr16	89623900	89624900	0.5295365962522683
chr16	89624000	89625000	0.589803265705492
chr16	89624100	89625100	0.6475968981103359
chr16	89624200	89625200	0.12086272918342986
chr16	89624300	89625300	-0.6911709202453435
chr16	89624400	89625400	-1.468939125386098
chr16	89624500	89625500	-1.9855947361714743
chr16	89624600	89625600	-1.5640264510470523
chr16	89624700	89625700	-2.2952005160227653
chr16	89624800	89625800	-2.190079684017891
chr16	89624900	89625900	-2.7762175559146733
chr16	89625000	89626000	-2.5259771249736445
chr16	89625100	89626100	-2.511993638025652
chr16	89625200	89626200	-1.778004947823509
chr16	89625300	89626300	-1.3835245233711069
chr16	89625400	89626400	-1.3647654599286303
chr16	89625500	89626500	-1.815205877196326
chr16	89625600	89626600	-2.5908324384104784
chr16	89625700	89626700	-2.755147164166448
chr16	89625800	89626800	-3.3880388347444645
chr16	89625900	89626900	-3.3609236593174
chr16	89626000	89627000	-4.376853451825948
chr16	89626100	89627100	-4.283655684097015
chr16	89626200	89627200	-4.794319034296591
chr16	89628300	89629300	-2.3311969730986166
chr16	89628400	89629400	-2.900619808022378
chr16	89628500	89629500	-2.9698239422598047
chr16	89628600	89629600	-2.899324077447877
chr16	89628700	89629700	-2.105914598271863
chr16	89628800	89629800	-1.8625796984407752
chr16	89628900	89629900	-0.28546836073761617
chr16	89629000	89630000	-0.08738291461340485
chr16	89629100	89630100	-0.2833812310309274
chr16	89629200	89630200	0.19308212779787745
chr16	89629300	89630300	0.1366809155417105
chr16	89629400	89630400	0.7064829936668932
chr16	89629500	89630500	1.0147663070013884
chr16	89630800	89631800	-0.06814921381656504
chr16	89630900	89631900	-0.4445129279150373
chr16	89631000	89632000	-0.9343582397010126
chr16	89631100	89632100	-1.1871966341927642
chr16	89631200	89632200	-1.9536519788893216
chr16	89631300	89632300	-2.8322410051966576
chr16	89631400	89632400	-3.029290614795761
chr16	89631500	89632500	-2.9348146576433662
chr16	89631600	89632600	-2.5946016248337407
chr16	89631700	89632700	-2.594449384377993
chr16	89631800	89632800	-2.655886041598174
chr16	89631900	89632900	-1.7106961992469043
chr16	89632000	89633000	-0.6220594647802958
chr16	89632100	89633100	-0.17151729185452014
chr16	89632200	89633200	0.4199627173518045
chr16	89632300	89633300	1.2945309193050385
chr16	89632400	89633400	1.8154113328061967
chr16	89632500	89633500	1.812657372304275
chr16	89632600	89633600	1.4660487791777523
chr16	89632700	89633700	1.5669126268358091
chr16	89635100	89636100	-0.0184934015339049
chr16	89635200	89636200	-0.2870562804864152
chr16	89635300	89636300	-0.2323141058206343
chr16	89635400	89636400	0.2141141813787078
chr16	89635500	89636500	1.0652123272761027
chr16	89635600	89636600	1.7214794077590871
chr16	89635700	89636700	2.3453704861532807
chr16	89635800	89636800	2.1638526754855967
chr16	89635900	89636900	2.2609298788096335
chr16	89636000	89637000	2.418134418884245
chr16	89636100	89637100	1.8472167899144512
chr16	89636200	89637200	2.061526313261587
chr16	89636300	89637300	2.2880132513810176
chr16	89636400	89637400	2.778791802228634
chr16	89636500	89637500	2.1511114672131284
chr16	89636600	89637600	1.4954934093050891
chr16	89636700	89637700	1.2087105001496423
chr16	89636800	89637800	1.2166215619211829
chr16	89636900	89637900	1.65481357854723
chr16	89637000	89638000	1.6735085659015698
chr16	89637100	89638100	1.993520875031014
chr16	89637200	89638200	2.113450028617655
chr16	89637300	89638300	1.9436161206853493
chr16	89637400	89638400	1.5157911739009926
chr16	89637500	89638500	1.821263824814173
chr16	89637600	89638600	1.8651934178760468
chr16	89639600	89640600	1.8532456930974768
chr16	89639700	89640700	1.8115068999076545
chr16	89639800	89640800	1.741407908191985
chr16	89639900	89640900	2.4167039414019804
chr16	89640000	89641000	2.342652396345014
chr16	89640100	89641100	1.7283603330950694
chr16	89640200	89641200	2.5735502096493352
chr16	89640300	89641300	2.611879099701063
chr16	89640400	89641400	2.0980179038272966
chr16	89641300	89642300	-0.2103673612330013
chr16	89641400	89642400	-0.5255736846186703
chr16	89641500	89642500	-0.6109163232744269
chr16	89641600	89642600	-0.12113862468496628
chr16	89641700	89642700	-0.7527085725689693
chr16	89641800	89642800	0.3882442505289339
chr16	89641900	89642900	0.6836097599188012
chr16	89642000	89643000	0.7484320799078077
chr16	89642100	89643100	0.15426757485622666
chr16	89642200	89643200	-0.0013622803561980455
chr16	89642300	89643300	0.4683263591765963
chr16	89642400	89643400	0.9167083669533722
chr16	89642500	89643500	1.0793739465394219
chr16	89642600	89643600	1.160475608873278
chr16	89642700	89643700	1.7853205301383732
chr16	89642800	89643800	1.3956329497193627
chr16	89642900	89643900	1.4122832028075345
chr16	89643000	89644000	1.6060122416336766
chr16	89643100	89644100	1.8572138837968968
chr16	89643200	89644200	2.03435611168377
chr16	89643300	89644300	1.7400623184614203
chr16	89643400	89644400	1.4095978830137554
chr16	89643500	89644500	1.1441558294716985
chr16	89643600	89644600	1.1640020817573231
chr16	89643700	89644700	0.9044198005553628
chr16	89643800	89644800	0.8669757875939287
chr16	89643900	89644900	0.7741100380662049
chr16	89644000	89645000	0.34716908785042017
chr16	89644100	89645100	0.2959034094115526
chr16	89644200	89645200	0.09152165488414156
chr16	89644300	89645300	1.0010350842913385
chr16	89648500	89649500	-0.05676570112160077
chr16	89648600	89649600	-0.12604779416990294
chr16	89648700	89649700	1.081087065978032
chr16	89648800	89649800	1.032508482913312
chr16	89648900	89649900	1.4613153386291744
chr16	89649000	89650000	1.8245448204645787
chr16	89649100	89650100	1.8025672831105115
chr16	89649200	89650200	1.2956991215760134
chr16	89649300	89650300	0.9067021855053896
chr16	89649400	89650400	0.2339645670270212
chr16	89649500	89650500	-0.5047943653260389
chr16	89649600	89650600	-0.30963687220129216
chr16	89649700	89650700	0.12198305097813544
chr16	89649800	89650800	0.9129234670782072
chr16	89649900	89650900	0.23652806356941197
chr16	89650000	89651000	0.07197125421080809
chr16	89650100	89651100	-0.10531066701441376
chr16	89650200	89651200	0.2261335500404312
chr16	89650300	89651300	0.16424560977962013
chr16	89650400	89651400	0.24443183249467745
chr16	89650500	89651500	0.15197039988154226
chr16	89650600	89651600	-0.08682249489659319
chr16	89650700	89651700	0.14842306112472528
chr16	89650800	89651800	-0.5039096354187148
chr16	89654100	89655100	-0.5632699900591405
chr16	89654200	89655200	-0.2676354087026629
chr16	89654300	89655300	0.6779399193758295
chr16	89654400	89655400	0.7126951575669979
chr16	89654500	89655500	0.864103015583177
chr16	89654600	89655600	0.8691853228199914
chr16	89654700	89655700	0.9881523213929776
chr16	89654800	89655800	0.7326257204044846
chr16	89654900	89655900	0.5050998915821837
chr16	89655000	89656000	0.34643579987428264
chr16	89655900	89656900	-1.498458212598906
chr16	89656000	89657000	-1.1175602492192265
chr16	89657200	89658200	-1.3252945932115208
chr16	89657300	89658300	-1.9123915283439008
chr16	89657400	89658400	-2.28243924564312
chr16	89657500	89658500	-2.873669559453321
chr16	89657600	89658600	-4.01161310223567
chr16	89657700	89658700	-2.8850478399275734
chr16	89657800	89658800	-3.2861898734888304
chr16	89657900	89658900	-2.5490422209067445
chr16	89658000	89659000	-3.2737570062633283
chr16	89658100	89659100	-4.102961445380952
chr16	89658200	89659200	-4.8382573335016605
chr16	89658300	89659300	-4.5666669586435145
chr16	89658400	89659400	-4.192832784595973
chr16	89658500	89659500	-4.2423559867838865
chr16	89658600	89659600	-4.069477244475555
chr16	89658700	89659700	-3.53965221419332
chr16	89658800	89659800	-3.708228472585304
chr16	89658900	89659900	-3.4466047746877133
chr16	89659000	89660000	-3.1977290027042757
chr16	89659100	89660100	-2.4146680921084336
chr16	89659200	89660200	-1.417408843531431
chr16	89659800	89660800	-1.0332773161634992
chr16	89659900	89660900	-1.61082435198322
chr16	89660000	89661000	-2.211389029081371
chr16	89660100	89661100	-2.1731575419959657
chr16	89660200	89661200	-2.3848431986263408
chr16	89660300	89661300	-2.171477663546687
chr16	89660400	89661400	-2.896839890796926
chr16	89660500	89661500	-2.434874921304739
chr16	89660600	89661600	-4.62869010512107
chr16	89660700	89661700	-3.864277359198404
chr16	89660800	89661800	-4.015287853816665
chr16	89660900	89661900	-3.6974493398350163
chr16	89661000	89662000	-3.8764744876549364
chr16	89661100	89662100	-3.804489037329496
chr16	89661200	89662200	-4.522149481783488
chr16	89661300	89662300	-4.346983417803768
chr16	89661400	89662400	-4.174272027692568
chr16	89661500	89662500	-4.701629738543415
chr16	89662600	89663600	-2.017966954197215
chr16	89662700	89663700	-2.389550383615139
chr16	89662800	89663800	-2.1810950051641838
chr16	89662900	89663900	-1.9203360807631733
chr16	89663000	89664000	-2.2727044703631205
chr16	89663100	89664100	-2.6362168243746837
chr16	89663200	89664200	-1.8969570819652801
chr16	89663300	89664300	-1.5861259455004644
chr16	89663400	89664400	-2.1639417309561852
chr16	89663500	89664500	-1.1397280812493873
chr16	89663600	89664600	-1.1133470308706457
chr16	89663700	89664700	-0.6421199998820154
chr16	89663800	89664800	-0.6225406968951446
chr16	89663900	89664900	-1.5009449406870956
chr16	89664000	89665000	-2.9483029740011393
chr16	89664100	89665100	-3.1154653882551693
chr16	89664200	89665200	-2.9015632968856333
chr16	89664300	89665300	-2.7780898528411795
chr16	89664400	89665400	-2.477311134293781
chr16	89664500	89665500	-2.860972452759788
chr16	89664600	89665600	-2.799828314450898
chr16	89664700	89665700	-2.941908580181517
chr16	89664800	89665800	-3.516773565840423
chr16	89664900	89665900	-3.651911747083103
chr16	89665000	89666000	-2.8666721196035936
chr16	89665100	89666100	-2.8415258145547115
chr16	89665200	89666200	-3.2907155572704374
chr16	89665300	89666300	-3.3799080862571085
chr16	89665400	89666400	-2.751723625457948
chr16	89665500	89666500	-2.0249772143660483
chr16	89665600	89666600	-2.383635921563421
chr16	89665700	89666700	-2.7050958157671405
chr16	89665800	89666800	-2.746159543713089
chr16	89665900	89666900	-3.083431854553642
chr16	89666000	89667000	-2.8522113316564983
chr16	89666100	89667100	-2.2603111947921897
chr16	89666200	89667200	-1.7690880548074224
chr16	89666300	89667300	-1.80192602810236
chr16	89666400	89667400	-2.4062870155197467
chr16	89666500	89667500	-2.9774990064338698
chr16	89666600	89667600	-2.8020696427892418
chr16	89666700	89667700	-2.453163723497464
chr16	89666800	89667800	-2.1595756594128006
chr16	89667900	89668900	-1.2233120881391897
chr16	89668000	89669000	-0.43767314572775684
chr16	89668100	89669100	-0.7975516505789091
chr16	89668200	89669200	-1.2889681000934619
chr16	89668300	89669300	-1.6755066588678882
chr16	89668400	89669400	-0.9996086779568836
chr16	89668500	89669500	-0.6526367025109696
chr16	89668600	89669600	-0.2705503974103434
chr16	89670100	89671100	-3.6593428163656228
chr16	89670200	89671200	-3.8812895455146634
chr16	89670300	89671300	-3.8572275245111376
chr16	89670400	89671400	-4.211228815211797
chr16	89670500	89671500	-4.300622873240534
chr16	89671600	89672600	-0.6264486071857569
chr16	89671700	89672700	-0.5382984403160013
chr16	89671800	89672800	-0.3962940170575122
chr16	89679100	89680100	-6.137449128977917
chr16	89679200	89680200	-6.696065749522807
chr16	89679300	89680300	-6.755998396673478
chr16	89679400	89680400	-6.493942489074321
chr16	89679500	89680500	-7.095131584945895
chr16	89679600	89680600	-6.512582945162983
chr16	89679700	89680700	-6.659213128875157
chr16	89679800	89680800	-6.926303744187332
chr16	89679900	89680900	-6.0092579586291075
chr16	89680000	89681000	-4.554276005871418
chr16	89680100	89681100	-5.03190405077904
chr16	89680200	89681200	-5.025081357591366
chr16	89680300	89681300	-5.369252112482163
chr16	89680400	89681400	-4.710511618836072
chr16	89680500	89681500	-4.587591960121199
chr16	89680600	89681600	-4.8836054596279945
chr16	89680700	89681700	-4.712342563330061
chr16	89681000	89682000	-5.054732156639882
chr16	89681100	89682100	-4.524520956014341
chr16	89681800	89682800	-1.8029844708027336
chr16	89681900	89682900	-2.58822829946433
chr16	89682000	89683000	-1.505866599177143
chr16	89682100	89683100	-2.0239280472217
chr16	89682200	89683200	-2.238003555355315
chr16	89682300	89683300	-3.3059104888933564
chr16	89682400	89683400	-3.3218462661246795
chr16	89683500	89684500	-2.6032009368724904
chr16	89683700	89684700	-2.3379354600589592
chr16	89683800	89684800	-1.97380866586046
chr16	89683900	89684900	-2.3268352728466555
chr16	89684000	89685000	-2.4477540955484955
chr16	89684100	89685100	-2.345529827782687
chr16	89684200	89685200	-1.5397930943805438
chr16	89684300	89685300	-0.5490360271230611
chr16	89684400	89685400	-0.9191237445261522
chr16	89687700	89688700	-1.2925604936874608
chr16	89687800	89688800	-1.6819306577764532
chr16	89687900	89688900	-1.6062628496975917
chr16	89688000	89689000	-1.5524353435346012
chr16	89688100	89689100	-1.5524198742033433
chr16	89688200	89689200	-2.0595145128799857
chr16	89688300	89689300	-1.0465183440764911
chr16	89688400	89689400	-1.010333797244166
chr16	89688500	89689500	-0.9140012372627552
chr16	89688600	89689600	-1.2244065720953905
chr16	89688700	89689700	-1.459190518462603
chr16	89688800	89689800	-1.6497761177813497
chr16	89688900	89689900	-1.7408314417438255
chr16	89689000	89690000	-1.4454686707850102
chr16	89689100	89690100	-1.742722572588495
chr16	89689200	89690200	-1.1989406398380342
chr16	89689300	89690300	-2.222921497264806
chr16	89689400	89690400	-2.0732917513070177
chr16	89689500	89690500	-2.266117755299212
chr16	89689600	89690600	-1.514962483473922
chr16	89689700	89690700	-1.0091636251944218
chr16	89689800	89690800	-0.01554080676200039
chr16	89689900	89690900	0.09316057928870444
chr16	89690000	89691000	-0.04587281152474522
chr16	89690100	89691100	0.08963269489702386
chr16	89690200	89691200	0.04815036883714082
chr16	89690300	89691300	0.3853947903097316
chr16	89690400	89691400	0.6884663286622316
chr16	89690500	89691500	1.3913418784945155
chr16	89690600	89691600	1.6904589886708659
chr16	89690700	89691700	1.8518193804491248
chr16	89690800	89691800	0.9183930390794979
chr16	89690900	89691900	1.1848361438465036
chr16	89691000	89692000	1.5388134013639743
chr16	89691100	89692100	1.7684706780945598
chr16	89691200	89692200	2.3554349559330108
chr16	89691300	89692300	2.1178347629279948
chr16	89691400	89692400	2.4621967950675865
chr16	89691500	89692500	2.456475532884413
chr16	89691600	89692600	1.8924074991512931
chr16	89691700	89692700	1.166406024558382
chr16	89691800	89692800	1.7446571421573047
chr16	89691900	89692900	1.3046094841984293
chr16	89692000	89693000	1.022731262773157
chr16	89692100	89693100	1.008763930806185
chr16	89692200	89693200	1.026853751127242
chr16	89692300	89693300	0.6024898302646654
chr16	89692400	89693400	0.11721052270338335
chr16	89692500	89693500	-0.2278754679333724
chr16	89692600	89693600	-0.6322027203546714
chr16	89692700	89693700	-0.4921614076229697
chr16	89692800	89693800	-0.7905760084752267
chr16	89692900	89693900	-0.5756435101407877
chr16	89693000	89694000	-0.5268842939307193
chr16	89693100	89694100	-0.9874880275183202
chr16	89693200	89694200	-1.4895956587939898
chr16	89693300	89694300	-1.052156999769705
chr16	89693400	89694400	-1.127020453573189
chr16	89693500	89694500	-1.1950014008967254
chr16	89693600	89694600	-0.9551575456516896
chr16	89693700	89694700	-0.3340488888004365
chr16	89693800	89694800	0.05207110770501258
chr16	89693900	89694900	1.2969449360663134
chr16	89698500	89699500	-1.2317101974208493
chr16	89698600	89699600	-1.1855181864386832
chr16	89698700	89699700	-1.013019532758141
chr16	89698800	89699800	-1.2626932495940242
chr16	89698900	89699900	-1.4854082873623171
chr16	89699000	89700000	-1.5221298719164593
chr16	89699100	89700100	-1.9021456377740915
chr16	89699200	89700200	-1.4771318185420708
chr16	89701700	89702700	0.01905321704046492
chr16	89701800	89702800	-0.8737958029115623
chr16	89701900	89702900	-0.8783535081364209
chr16	89702000	89703000	-1.0572399228511782
chr16	89702100	89703100	-1.5067098276623163
chr16	89702200	89703200	-1.953821932805212
chr16	89702300	89703300	-2.6538531391768614
chr16	89702400	89703400	-2.8475897927948512
chr16	89702500	89703500	-3.6454781553632816
chr16	89702600	89703600	-3.35695346911084
chr16	89702700	89703700	-3.182190480824436
chr16	89702800	89703800	-2.4348212496939543
chr16	89702900	89703900	-2.317741242970732
chr16	89703000	89704000	-2.199331065595262
chr16	89703100	89704100	-2.2290224401950085
chr16	89703200	89704200	-2.0177421006659544
chr16	89703300	89704300	-1.601914704879897
chr16	89703400	89704400	-1.0412312769328669
chr16	89703500	89704500	-0.8719827458748273
chr16	89703600	89704600	-0.6652477153536028
chr16	89703700	89704700	-0.3379235844574945
chr16	89703800	89704800	-0.7156539626018243
chr16	89703900	89704900	-1.0324827512498231
chr16	89709100	89710100	0.9354131538279832
chr16	89709200	89710200	0.9358164785691092
chr16	89709300	89710300	1.0780819424318675
chr16	89709400	89710400	-0.13226306240505314
chr16	89709500	89710500	-0.5290056829941315
chr16	89709600	89710600	-1.1074792042909969
chr16	89709700	89710700	-0.5654940536254512
chr16	89709800	89710800	-0.43959687265193603
chr16	89709900	89710900	0.09532393265890576
chr16	89710000	89711000	0.03525335041634801
chr16	89710100	89711100	-0.6320116604680286
chr16	89710200	89711200	-0.5880085585106704
chr16	89710300	89711300	-0.4568256081492376
chr16	89710400	89711400	0.6497836446128222
chr16	89710500	89711500	0.8993074646932525
chr16	89712100	89713100	-0.004268373312235636
chr16	89712200	89713200	0.17553568094607236
chr16	89712300	89713300	0.2617958834444233
chr16	89712400	89713400	-0.8015016937925782
chr16	89712500	89713500	-0.9717452768741032
chr16	89712600	89713600	-0.4395810858763361
chr16	89712700	89713700	-0.7148249400158571
chr16	89712800	89713800	-0.6766972241973691
chr16	89712900	89713900	-1.1157762784823368
chr16	89713000	89714000	-1.948469855499231
chr16	89713100	89714100	-1.4799587551619875
chr16	89713200	89714200	-1.5436074147739287
chr16	89713300	89714300	-1.906175558228432
chr16	89713400	89714400	-2.095487413587429
chr16	89713500	89714500	-2.037874488255291
chr16	89713600	89714600	-2.492316629087658
chr16	89713700	89714700	-2.6335046244034563
chr16	89713800	89714800	-3.213024173701529
chr16	89713900	89714900	-3.2854677758275987
chr16	89714000	89715000	-2.1291318857841532
chr16	89714100	89715100	-1.864437939126665
chr16	89714200	89715200	-2.536571621044017
chr16	89714300	89715300	-2.4543231630068947
chr16	89715300	89716300	0.5161273252625675
chr16	89715400	89716400	0.6565016799281221
chr16	89715500	89716500	0.4140820642259362
chr16	89715600	89716600	0.7244904743402321
chr16	89715700	89716700	1.0276245557756485
chr16	89715800	89716800	1.1202594867323998
chr16	89715900	89716900	1.001867433065807
chr16	89724700	89725700	-1.6412253454420236
chr16	89724800	89725800	-2.403819553589586
chr16	89724900	89725900	-2.527193014776272
chr16	89725000	89726000	-2.4444916109010437
chr16	89725100	89726100	-2.427085708405794
chr16	89725200	89726200	-2.756663199884525
chr16	89725300	89726300	-2.7700335912408294
chr16	89725400	89726400	-3.3898576828939584
chr16	89726500	89727500	-0.2475895213495574
chr16	89726600	89727600	-0.2943420559705274
chr16	89726700	89727700	-0.8005241695496182
chr16	89726800	89727800	-0.8302157330920219
chr16	89726900	89727900	-0.9470652720021354
chr16	89727000	89728000	-1.070876961601492
chr16	89727100	89728100	-1.231134215875446
chr16	89727200	89728200	-1.0898793747008455
chr16	89727300	89728300	-0.9615892365618444
chr16	89727700	89728700	-2.012066053430063
chr16	89727800	89728800	-2.299063090788822
chr16	89727900	89728900	-2.9753033952388463
chr16	89728000	89729000	-3.0172864795595027
chr16	89729000	89730000	-0.7456526721766407
chr16	89729100	89730100	-0.7250359317204057
chr16	89729200	89730200	-0.6098302432174993
chr16	89729300	89730300	-0.5695118634560312
chr16	89729400	89730400	-0.6265663354499317
chr16	89729500	89730500	-0.5706705617604019
chr16	89729600	89730600	-0.9979038035916412
chr16	89729700	89730700	-0.8717578455535101
chr16	89729800	89730800	-1.365860562502037
chr16	89729900	89730900	-1.1052997146892902
chr16	89730000	89731000	-0.7833526369899234
chr16	89730100	89731100	-0.5889110532471699
chr16	89730200	89731200	-0.7016219674137318
chr16	89730300	89731300	-0.7668266076374851
chr16	89730400	89731400	-1.0315219485991387
chr16	89730500	89731500	-1.7505459068016107
chr16	89731600	89732600	-4.649015284795008
chr16	89731700	89732700	-4.599449868812911
chr16	89733900	89734900	-5.142687780215441
chr16	89734000	89735000	-5.264187379755182
chr16	89734100	89735100	-6.075354396277206
chr16	89734200	89735200	-6.95122645831607
chr16	89734300	89735300	-7.620763653821187
chr16	89734400	89735400	-8.132059265849449
chr16	89734500	89735500	-7.878619186098219
chr16	89734600	89735600	-7.7422414660041605
chr16	89734700	89735700	-7.149501384506812
chr16	89734800	89735800	-7.179748315259897
chr16	89734900	89735900	-6.923471048474648
chr16	89735000	89736000	-6.981332763809816
chr16	89735100	89736100	-6.8977675409590296
chr16	89735200	89736200	-6.590248229630139
chr16	89735300	89736300	-6.742516314970646
chr16	89735400	89736400	-5.924789160952038
chr16	89735500	89736500	-6.229677644708612
chr16	89735600	89736600	-5.87751965205126
chr16	89735700	89736700	-6.1782182626644015
chr16	89736800	89737800	-4.745789516813301
chr16	89736900	89737900	-3.0859279396837365
chr16	89737000	89738000	-2.2423184459288454
chr16	89737100	89738100	-1.8362575915685715
chr16	89737200	89738200	-1.5002670843324375
chr16	89737300	89738300	-1.2813958686906837
chr16	89737400	89738400	-1.181289739893789
chr16	89737500	89738500	-0.2157963938028208
chr16	89739300	89740300	-0.3342113338180301
chr16	89739400	89740400	-0.6190304828538652
chr16	89739500	89740500	-0.9320106265704292
chr16	89739600	89740600	-1.1201460194034962
chr16	89739700	89740700	-1.6341698880356874
chr16	89739800	89740800	-1.91908108623536
chr16	89739900	89740900	-2.2821260144825573
chr16	89740000	89741000	-2.683280506878956
chr16	89740100	89741100	-2.798352630548365
chr16	89740200	89741200	-3.377551014667533
chr16	89740300	89741300	-4.5755415929541146
chr16	89740400	89741400	-4.4848981749164745
chr16	89740500	89741500	-4.999831105934791
chr16	89740600	89741600	-4.960863279958865
chr16	89740700	89741700	-3.926737849824904
chr16	89740800	89741800	-4.2995739920545795
chr16	89740900	89741900	-4.649285163363975
chr16	89741000	89742000	-4.626391473908012
chr16	89741100	89742100	-4.201858944862241
chr16	89741200	89742200	-4.33412223206094
chr16	89741300	89742300	-4.014912664501065
chr16	89741400	89742400	-4.255538255442112
chr16	89741500	89742500	-4.038208521050551
chr16	89741600	89742600	-3.9062164462216686
chr16	89742700	89743700	-5.653861018001715
chr16	89742800	89743800	-5.42433946435628
chr16	89742900	89743900	-4.526942351905632
chr16	89743000	89744000	-4.347215149703644
chr16	89743100	89744100	-4.5308511879801685
chr16	89743200	89744200	-4.483113411583499
chr16	89743300	89744300	-3.6114185647658776
chr16	89743400	89744400	-3.2396577781196565
chr16	89743500	89744500	-2.459404213045344
chr16	89743600	89744600	-3.0462168829824345
chr16	89743700	89744700	-2.776808142992912
chr16	89743800	89744800	-2.584621713944749
chr16	89743900	89744900	-2.5167817327940907
chr16	89744000	89745000	-1.5798834825139374
chr16	89744100	89745100	-0.8388542797878026
chr16	89744200	89745200	-1.0054990223172018
chr16	89744300	89745300	-1.2297422711853592
chr16	89744400	89745400	-0.8472001597528
chr16	89744500	89745500	-0.9650728943114224
chr16	89744600	89745600	-0.008674193241011015
chr16	89744700	89745700	-0.12090148638274464
chr16	89744800	89745800	-0.27640677118453644
chr16	89745700	89746700	-1.3595796613041342
chr16	89745800	89746800	-1.4063137505451735
chr16	89745900	89746900	-2.0038403058495526
chr16	89746000	89747000	-2.443001108628069
chr16	89746100	89747100	-2.11380744628945
chr16	89746200	89747200	-2.1356694107228567
chr16	89746300	89747300	-2.4802997719480304
chr16	89746400	89747400	-3.3202633055833712
chr16	89746500	89747500	-3.286788582802328
chr16	89746600	89747600	-2.9329936236739984
chr16	89746700	89747700	-2.9276225596478014
chr16	89746800	89747800	-2.85022680932055
chr16	89746900	89747900	-2.2675186040413644
chr16	89747000	89748000	-2.3336997075848127
chr16	89747100	89748100	-3.266141851900436
chr16	89747200	89748200	-3.364633343310373
chr16	89747300	89748300	-3.151628173264532
chr16	89747400	89748400	-2.7310904014583266
chr16	89747500	89748500	-2.5849863907852733
chr16	89747600	89748600	-2.29619779137929
chr16	89747700	89748700	-2.271893277430605
chr16	89749600	89750600	-2.902743139179538
chr16	89749700	89750700	-2.7189257825451563
chr16	89749800	89750800	-2.866830431827544
chr16	89749900	89750900	-3.182806924002884
chr16	89750000	89751000	-3.4641687469276774
chr16	89750100	89751100	-3.9364348076505444
chr16	89750200	89751200	-4.298365318802741
chr16	89750300	89751300	-3.977906167929348
chr16	89750400	89751400	-4.0156726256640285
chr16	89750500	89751500	-4.0710717971623165
chr16	89750600	89751600	-4.62948870629055
chr16	89750700	89751700	-4.756458597910144
chr16	89750800	89751800	-5.144829077579531
chr16	89750900	89751900	-4.922189527059233
chr16	89751000	89752000	-4.89309552310661
chr16	89751100	89752100	-3.5630963790390804
chr16	89751200	89752200	-2.8551974339376387
chr16	89751300	89752300	-2.501777252079889
chr16	89751400	89752400	-2.1161128550843
chr16	89751500	89752500	-1.3879838893085343
chr16	89751600	89752600	-1.4594026414776622
chr16	89751700	89752700	-2.0605888960895333
chr16	89751800	89752800	-2.2512817187358167
chr16	89751900	89752900	-2.2960802769066726
chr16	89752000	89753000	-2.4187738185451013
chr16	89752100	89753100	-3.621906834078072
chr16	89752200	89753200	-3.8225519832170405
chr16	89752300	89753300	-3.8639121109280765
chr16	89752400	89753400	-4.0568001363475865
chr16	89752500	89753500	-4.152081425877489
chr16	89752600	89753600	-3.788351053174018
chr16	89752700	89753700	-3.1979029174158287
chr16	89752800	89753800	-2.7630741486601256
chr16	89753400	89754400	-2.9500022298334634
chr16	89753500	89754500	-2.6426990325310475
chr16	89753600	89754600	-2.388553043842372
chr16	89753700	89754700	-2.0373061057051443
chr16	89753800	89754800	-2.2017175864033875
chr16	89753900	89754900	-2.108549326959331
chr16	89754000	89755000	-2.652271618337769
chr16	89754100	89755100	-2.081945618563006
chr16	89754200	89755200	-1.9435542095257359
chr16	89754300	89755300	-2.4249084747591034
chr16	89754400	89755400	-1.9574802014196973
chr16	89754500	89755500	-1.97378622260887
chr16	89754600	89755600	-2.3214129133287624
chr16	89754700	89755700	-2.631526678439172
chr16	89754800	89755800	-2.0853413700870136
chr16	89754900	89755900	-1.7509697734991598
chr16	89755000	89756000	-1.194136269173334
chr16	89755100	89756100	-1.5090812036043548
chr16	89755200	89756200	-1.772147138340295
chr16	89755300	89756300	-1.565840308706364
chr16	89755400	89756400	-1.5568970525247283
chr16	89755500	89756500	-2.276264396529319
chr16	89755600	89756600	-2.4018038868385383
chr16	89755700	89756700	-2.5416627105292053
chr16	89755800	89756800	-3.1445759221151026
chr16	89755900	89756900	-3.2303016885158096
chr16	89756000	89757000	-4.11854387290805
chr16	89756100	89757100	-4.061682695903982
chr16	89756200	89757200	-4.325592535653507
chr16	89756300	89757300	-4.422794808009798
chr16	89756400	89757400	-4.603452869561679
chr16	89756500	89757500	-4.463198828751932
chr16	89756600	89757600	-4.1561587967077385
chr16	89756700	89757700	-4.1261557072562365
chr16	89756800	89757800	-3.88100190250103
chr16	89756900	89757900	-4.580361305622464
chr16	89757000	89758000	-4.079702312932186
chr16	89757100	89758100	-4.5751675108521885
chr16	89757200	89758200	-3.9557503645875087
chr16	89757300	89758300	-4.7521351328738
chr16	89757400	89758400	-4.371599046766504
chr16	89757500	89758500	-4.198857350060895
chr16	89757600	89758600	-5.002304204091739
chr16	89757700	89758700	-4.489686910912997
chr16	89757800	89758800	-3.8296741639706777
chr16	89757900	89758900	-3.3996960029682577
chr16	89758000	89759000	-3.402697664585199
chr16	89758100	89759100	-3.3351874706947164
chr16	89758200	89759200	-3.1000630967579066
chr16	89758300	89759300	-2.2927538427935827
chr16	89759100	89760100	-3.379736380698996
chr16	89759200	89760200	-3.473627275921094
chr16	89759300	89760300	-3.1739492879894287
chr16	89759400	89760400	-3.399942243048669
chr16	89759500	89760500	-3.1919997444998343
chr16	89760000	89761000	-1.4921115537518748
chr16	89760100	89761100	-1.5642067541168572
chr16	89760200	89761200	-2.6435657176266947
chr16	89760300	89761300	-3.043105300369153
chr16	89760400	89761400	-2.8432067128596303
chr16	89761300	89762300	-5.375738767444101
chr16	89761400	89762400	-5.528429866861131
chr16	89761500	89762500	-5.946192223841464
chr16	89761600	89762600	-5.972661324994964
chr16	89761700	89762700	-5.424860388808167
chr16	89761800	89762800	-5.5637367274352085
chr16	89763800	89764800	-1.880636665358672
chr16	89763900	89764900	-1.5083038409420133
chr16	89764000	89765000	-0.9495146336838006
chr16	89764100	89765100	-0.7338065686576658
chr16	89764200	89765200	-0.5286208941616679
chr16	89764300	89765300	-0.5606660449608081
chr16	89764400	89765400	-0.30713059853881625
chr16	89766900	89767900	-3.856854127896391
chr16	89767000	89768000	-3.902591367490575
chr16	89767100	89768100	-3.938049077377959
chr16	89767200	89768200	-4.328747691830018
chr16	89767300	89768300	-4.562320474005872
chr16	89767400	89768400	-4.756031731971258
chr16	89767500	89768500	-5.698980682990192
chr16	89767600	89768600	-5.405963681825229
chr16	89767700	89768700	-4.9762537888782825
chr16	89767800	89768800	-5.19443037238092
chr16	89767900	89768900	-4.310405338378488
chr16	89768000	89769000	-4.88936732201417
chr16	89768100	89769100	-4.789327402642374
chr16	89768200	89769200	-3.593113092020176
chr16	89768300	89769300	-2.9472752404760696
chr16	89768400	89769400	-3.2744808221888286
chr16	89768500	89769500	-2.5636788420162406
chr16	89768600	89769600	-2.3323279206259544
chr16	89768700	89769700	-3.2185920294587715
chr16	89768800	89769800	-3.2975005256261483
chr16	89768900	89769900	-3.0898921595239384
chr16	89769000	89770000	-2.3795265972387933
chr16	89769100	89770100	-2.4219367195396773
chr16	89769200	89770200	-2.9809678122402605
chr16	89769300	89770300	-3.0980460444840805
chr16	89769400	89770400	-2.6284597078485623
chr16	89769500	89770500	-2.6530413771864576
chr16	89769600	89770600	-1.5469900658876607
chr16	89769700	89770700	-0.18729597053021835
chr16	89769800	89770800	0.5091222459943795
chr16	89769900	89770900	0.8037895918986455
chr16	89770000	89771000	0.29569374546652616
chr16	89770100	89771100	0.155730199922873
chr16	89770200	89771200	0.18067004584689386
chr16	89770300	89771300	-0.7729129587792497
chr16	89770400	89771400	-0.9463278447740048
chr16	89770500	89771500	-0.8369157894897021
chr16	89770600	89771600	-1.650938047876093
chr16	89770700	89771700	-1.8909517526067487
chr16	89770800	89771800	-3.0031836507909704
chr16	89770900	89771900	-2.693645538551131
chr16	89771000	89772000	-2.312445788579644
chr16	89771100	89772100	-2.370465647503142
chr16	89771200	89772200	-2.558194289002344
chr16	89771300	89772300	-1.777565209668874
chr16	89771400	89772400	-1.5246453886825782
chr16	89771500	89772500	-1.917939869658472
chr16	89771600	89772600	-1.7533454924443268
chr16	89771700	89772700	-2.660987624351633
chr16	89771800	89772800	-1.6535881276121471
chr16	89771900	89772900	-2.377129632981549
chr16	89772000	89773000	-3.341627574368359
chr16	89772100	89773100	-3.674639112793068
chr16	89772200	89773200	-3.4528440580441946
chr16	89772300	89773300	-3.612702640185919
chr16	89772400	89773400	-4.4004881695111795
chr16	89772500	89773500	-4.447299315575607
chr16	89772600	89773600	-5.1196936522232015
chr16	89772700	89773700	-4.596214248052995
chr16	89772800	89773800	-4.456475967757678
chr16	89772900	89773900	-3.969280076158882
chr16	89773000	89774000	-3.2927743144622332
chr16	89773100	89774100	-2.8307521323940743
chr16	89773200	89774200	-3.248983343191464
chr16	89774800	89775800	-2.7426504168536625
chr16	89774900	89775900	-3.7913312134284567
chr16	89775000	89776000	-4.741259647403575
chr16	89775100	89776100	-5.956421433885333
chr16	89775200	89776200	-6.201788024930695
chr16	89776200	89777200	-3.8566906836782473
chr16	89776300	89777300	-4.511234512877422
chr16	89776400	89777400	-4.790109799796941
chr16	89776500	89777500	-4.5641491752180485
chr16	89776600	89777600	-5.158810254964414
chr16	89776700	89777700	-5.866504363642815
chr16	89776800	89777800	-6.227576415442778
chr16	89776900	89777900	-7.076045647533316
chr16	89777000	89778000	-6.325977211656213
chr16	89777100	89778100	-5.313702928619579
chr16	89778700	89779700	-4.400421870795248
chr16	89778800	89779800	-4.3505707950031
chr16	89778900	89779900	-3.2497351600774254
chr16	89779000	89780000	-4.027751582694009
chr16	89779100	89780100	-4.818791329814816
chr16	89779200	89780200	-5.455989586978303
chr16	89779300	89780300	-5.157800935503952
chr16	89779400	89780400	-5.006290593776803
chr16	89779500	89780500	-4.387674870500232
chr16	89779600	89780600	-3.6625824636842825
chr16	89779700	89780700	-3.6930456781284016
chr16	89779800	89780800	-3.791563803022629
chr16	89779900	89780900	-4.365271498292588
chr16	89780000	89781000	-4.507481725932615
chr16	89780100	89781100	-3.680309467615529
chr16	89780200	89781200	-2.855847339860061
chr16	89781900	89782900	-5.037523549908731
chr16	89782000	89783000	-5.170682309787667
chr16	89782100	89783100	-4.497312997629557
chr16	89782200	89783200	-4.735658474390972
chr16	89782300	89783300	-5.184208879491657
chr16	89782400	89783400	-5.302136248016073
chr16	89782500	89783500	-4.401439840786928
chr16	89782600	89783600	-3.8561245489755804
chr16	89782700	89783700	-4.308649469736642
chr16	89782800	89783800	-5.083528613544048
chr16	89782900	89783900	-4.6958001199774255
chr16	89783000	89784000	-4.899694369193222
chr16	89783100	89784100	-5.6245989183209515
chr16	89783200	89784200	-5.863918792531643
chr16	89783300	89784300	-5.4234602904954246
chr16	89783400	89784400	-4.983968461781751
chr16	89784400	89785400	-3.3364084099082687
chr16	89784500	89785500	-3.920941652143648
chr16	89784600	89785600	-4.3272305350204805
chr16	89784700	89785700	-3.5099179464243293
chr16	89784800	89785800	-3.693312218840053
chr16	89784900	89785900	-3.719941875297919
chr16	89785000	89786000	-3.6595322924069036
chr16	89786100	89787100	-3.979576724844808
chr16	89786200	89787200	-4.725286644070517
chr16	89786300	89787300	-4.736146490428693
chr16	89786400	89787400	-5.109129713374012
chr16	89786500	89787500	-4.3360742995346655
chr16	89786600	89787600	-4.401803732060602
chr16	89786700	89787700	-4.009990144580513
chr16	89786800	89787800	-4.3253800888402765
chr16	89786900	89787900	-3.608791195930978
chr16	89787000	89788000	-3.4358991130941403
chr16	89787100	89788100	-3.5850412915645893
chr16	89787200	89788200	-2.690583360576817
chr16	89787300	89788300	-3.1559251719902592
chr16	89787400	89788400	-3.4614563423768496
chr16	89787500	89788500	-3.0900825757663872
chr16	89787600	89788600	-2.489609803789412
chr16	89787700	89788700	-2.7610322554132214
chr16	89787800	89788800	-2.495033980568584
chr16	89787900	89788900	-3.0660844371074507
chr16	89788000	89789000	-3.1407681368933145
chr16	89788100	89789100	-2.9742741550920138
chr16	89788200	89789200	-3.576895955190718
chr16	89789500	89790500	-3.90258869320358
chr16	89789600	89790600	-4.112990429117736
chr16	89789700	89790700	-3.968181588273096
chr16	89789800	89790800	-3.7941126716848097
chr16	89789900	89790900	-3.66933807647925
chr16	89790000	89791000	-3.581570107642113
chr16	89791100	89792100	-4.380060818778103
chr16	89791200	89792200	-3.723590923404114
chr16	89791300	89792300	-3.4697580108475297
chr16	89791400	89792400	-2.0966277549996195
chr16	89791500	89792500	-2.16971556981271
chr16	89791600	89792600	-2.2380267155797764
chr16	89791700	89792700	-3.2827103876104906
chr16	89791800	89792800	-2.886679064107502
chr16	89791900	89792900	-3.5642227107452045
chr16	89792000	89793000	-4.531422968437188
chr16	89792100	89793100	-5.330994821891947
chr16	89792200	89793200	-5.627485309095528
chr16	89792300	89793300	-5.059346108732682
chr16	89792400	89793400	-4.699595273058142
chr16	89792500	89793500	-5.2785298466845765
chr16	89792600	89793600	-5.325310244409894
chr16	89792700	89793700	-5.12938089606191
chr16	89792800	89793800	-5.3972621231813465
chr16	89792900	89793900	-4.717528318990151
chr16	89793000	89794000	-3.775434328907017
chr16	89793100	89794100	-3.3265385082007186
chr16	89793200	89794200	-3.346757456020512
chr16	89793300	89794300	-4.253653002263979
chr16	89793400	89794400	-4.181457924710813
chr16	89793500	89794500	-4.142386369219923
chr16	89793600	89794600	-4.319564150908785
chr16	89793700	89794700	-4.522037531110263
chr16	89793800	89794800	-4.79950607042063
chr16	89793900	89794900	-5.345969517183958
chr16	89794000	89795000	-6.742208076707138
chr16	89794100	89795100	-6.564288650809437
chr16	89794200	89795200	-5.816849217975882
chr16	89794300	89795300	-5.3860128581485744
chr16	89794400	89795400	-6.3652241759887564
chr16	89794500	89795500	-6.320053973348816
chr16	89794600	89795600	-6.354011672918937
chr16	89794700	89795700	-6.684849032185353
chr16	89794800	89795800	-6.7308433802942895
chr16	89794900	89795900	-6.390688260972249
chr16	89795000	89796000	-5.4191663067044065
chr16	89795100	89796100	-4.937634773235123
chr16	89795200	89796200	-4.894760162470656
chr16	89795300	89796300	-4.827495120290196
chr16	89795400	89796400	-4.29969001293759
chr16	89795500	89796500	-3.600581288966972
chr16	89795600	89796600	-3.1737007721483814
chr16	89795700	89796700	-1.8238180460392244
chr16	89795800	89796800	-2.2737245721861603
chr16	89795900	89796900	-2.419660771588
chr16	89796000	89797000	-2.811486934566256
chr16	89796100	89797100	-3.6554169717356335
chr16	89796200	89797200	-4.360449830612562
chr16	89796300	89797300	-4.908891507503643
chr16	89796400	89797400	-4.980800762895691
chr16	89796500	89797500	-5.140481770276326
chr16	89796600	89797600	-5.541473055917055
chr16	89796700	89797700	-5.588074729072039
chr16	89796800	89797800	-5.320056686475222
chr16	89796900	89797900	-5.6459089610650945
chr16	89797000	89798000	-5.443840510639959
chr16	89797100	89798100	-5.186554901804088
chr16	89797200	89798200	-5.134428740855903
chr16	89797300	89798300	-5.294579198963963
chr16	89797400	89798400	-5.54514992735634
chr16	89797500	89798500	-6.156101508623023
chr16	89797600	89798600	-5.508955311120653
chr16	89797700	89798700	-5.1699568905536255
chr16	89797800	89798800	-4.806648933836921
chr16	89797900	89798900	-5.044820539630356
chr16	89798000	89799000	-4.409058593210324
chr16	89798100	89799100	-4.0666936532164355
chr16	89798200	89799200	-4.340646998597228
chr16	89798300	89799300	-4.000268985474103
chr16	89798400	89799400	-3.6926706840667767
chr16	89798500	89799500	-3.88055054282012
chr16	89798600	89799600	-4.960427625645829
chr16	89798700	89799700	-5.319146646263924
chr16	89798800	89799800	-5.069437785184826
chr16	89798900	89799900	-4.115221049824123
chr16	89799000	89800000	-4.150296630656409
chr16	89799100	89800100	-4.184888186621329
chr16	89799200	89800200	-3.6161474026928224
chr16	89799300	89800300	-3.4370076115950066
chr16	89801400	89802400	-5.288085794283127
chr16	89801500	89802500	-4.90169604940758
chr16	89801600	89802600	-4.694090833141449
chr16	89801700	89802700	-4.432041653796402
chr16	89801800	89802800	-4.3662365767054645
chr16	89801900	89802900	-4.55415764263666
chr16	89802000	89803000	-4.337284974805649
chr16	89802100	89803100	-5.613846226828402
chr16	89802200	89803200	-5.6079011899639
chr16	89802300	89803300	-6.085395203873308
chr16	89802400	89803400	-5.9511867702095165
chr16	89802500	89803500	-5.898563356581112
chr16	89802600	89803600	-6.365222529649671
chr16	89802700	89803700	-7.1086981909640095
chr16	89802800	89803800	-6.760334947563153
chr16	89802900	89803900	-6.155386044121853
chr16	89803000	89804000	-6.00539727297394
chr16	89803100	89804100	-4.646789569360684
chr16	89803200	89804200	-4.193924594848717
chr16	89803300	89804300	-4.2960989347311145
chr16	89803400	89804400	-4.1633372812471485
chr16	89803500	89804500	-4.464680041784039
chr16	89803600	89804600	-4.810832833112003
chr16	89803700	89804700	-5.149457316423236
chr16	89803800	89804800	-5.550466127348679
chr16	89803900	89804900	-5.7525445662011325
chr16	89804000	89805000	-5.7102146055019825
chr16	89804100	89805100	-6.017890159825464
chr16	89804200	89805200	-5.814491621096617
chr16	89804300	89805300	-5.263587401936482
chr16	89804400	89805400	-5.1201462087895715
chr16	89804500	89805500	-5.3422600726795935
chr16	89804600	89805600	-5.3444950817322185
chr16	89804700	89805700	-4.913892277040072
chr16	89804800	89805800	-5.245769471214387
chr16	89804900	89805900	-5.175197672265155
chr16	89805000	89806000	-4.746306511891608
chr16	89805100	89806100	-4.5902187676593895
chr16	89805200	89806200	-4.049637555589147
chr16	89805300	89806300	-5.762502415085442
chr16	89806400	89807400	-4.093587810142777
chr16	89806500	89807500	-4.426753988931406
chr16	89806600	89807600	-5.160365647763139
chr16	89806700	89807700	-6.183843681514119
chr16	89806800	89807800	-6.352700666385707
chr16	89806900	89807900	-6.22071309672899
chr16	89807000	89808000	-6.085355924169432
chr16	89807200	89808200	-5.4963309500289155
chr16	89807300	89808300	-5.586801176665163
chr16	89807400	89808400	-5.619774589303825
chr16	89807500	89808500	-5.3478696205213065
chr16	89807600	89808600	-4.068056730206429
chr16	89807700	89808700	-3.4355438509650007
chr16	89807800	89808800	-3.3581618142925143
chr16	89807900	89808900	-2.9278030274879856
chr16	89808000	89809000	-3.4181694820121353
chr16	89808100	89809100	-4.164646482542362
chr16	89808200	89809200	-4.052014364172432
chr16	89808300	89809300	-3.89484794387261
chr16	89808400	89809400	-4.178315150553479
chr16	89808500	89809500	-3.529393602151165
chr16	89808600	89809600	-4.029245811030329
chr16	89808700	89809700	-3.8774402478940933
chr16	89808800	89809800	-3.201450848009056
chr16	89808900	89809900	-3.1780884872269106
chr16	89809000	89810000	-3.86066206364226
chr16	89809100	89810100	-3.8057783301707016
chr16	89809200	89810200	-3.563717331049204
chr16	89809900	89810900	-4.382741094210508
chr16	89812700	89813700	-4.689176048024728
chr16	89812800	89813800	-4.554290510058856
chr16	89812900	89813900	-4.4318552086948975
chr16	89813000	89814000	-4.707990348217281
chr16	89813100	89814100	-4.769662519455632
chr16	89813200	89814200	-4.271105182662944
chr16	89813300	89814300	-3.845045893530036
chr16	89813400	89814400	-4.501586847864291
chr16	89813500	89814500	-4.2133672361389065
chr16	89813600	89814600	-3.4412577705326237
chr16	89813700	89814700	-4.284452862594256
chr16	89813800	89814800	-4.9678810351229385
chr16	89813900	89814900	-5.258022845690583
chr16	89814000	89815000	-5.812644862287995
chr16	89814100	89815100	-6.179588123700977
chr16	89814200	89815200	-5.7410456281647875
chr16	89814300	89815300	-5.668791984351798
chr16	89815400	89816400	-2.720121156574791
chr16	89815500	89816500	-1.9901819931101232
chr16	89815600	89816600	-1.434974640138538
chr16	89815700	89816700	0.02402298936060164
chr16	89815800	89816800	-0.011138533074097321
chr16	89815900	89816900	0.32689629552275856
chr16	89816000	89817000	1.1954891278557214
chr16	89816600	89817600	-4.8103444668180995
chr16	89816700	89817700	-5.973288665792286
chr16	89816800	89817800	-6.041921101214728
chr16	89816900	89817900	-7.086682622572683
chr16	89817000	89818000	-7.545611877186328
chr16	89817100	89818100	-7.994984305598093
chr16	89817200	89818200	-7.6482594350733875
chr16	89817300	89818300	-6.910826764773216
chr16	89817400	89818400	-6.57334675695146
chr16	89817500	89818500	-5.724977627375708
chr16	89817600	89818600	-4.876163313578917
chr16	89817700	89818700	-3.418517716791832
chr16	89818200	89819200	-2.8544999970679266
chr16	89818300	89819300	-3.631752371141353
chr16	89818400	89819400	-4.314780601413865
chr16	89818500	89819500	-3.8032551835538433
chr16	89818600	89819600	-3.7152404578272487
chr16	89818700	89819700	-3.8746657004403353
chr16	89818800	89819800	-3.9536249040913667
chr16	89818900	89819900	-3.818542546564892
chr16	89819000	89820000	-4.099744981225902
chr16	89819100	89820100	-3.532415516462025
chr16	89820800	89821800	-1.3270190425469095
chr16	89821300	89822300	-0.5142973590158003
chr16	89821400	89822400	0.16067504831037951
chr16	89821500	89822500	0.42486157383995227
chr16	89821600	89822600	0.2300374304989822
chr16	89821700	89822700	-0.06601594583576689
chr16	89821800	89822800	0.03600131758367992
chr16	89821900	89822900	-0.43602805706743547
chr16	89822000	89823000	-0.5253834633685812
chr16	89822100	89823100	-1.28151711590017
chr16	89822200	89823200	-1.6284510257175142
chr16	89822300	89823300	-1.2515530111426654
chr16	89822400	89823400	-1.5032858334561423
chr16	89822500	89823500	-2.901048733694946
chr16	89822600	89823600	-3.1004538989815877
chr16	89822700	89823700	-3.3255986837693237
chr16	89822800	89823800	-2.513757194618581
chr16	89822900	89823900	-2.181989264650837
chr16	89823000	89824000	-2.56595249547337
chr16	89823100	89824100	-1.6531449567702612
chr16	89823200	89824200	-1.5142441986862634
chr16	89823300	89824300	-2.7219006612938337
chr16	89823400	89824400	-2.032604841247996
chr16	89823500	89824500	-1.5742905763637882
chr16	89823600	89824600	-0.92179143293981
chr16	89824700	89825700	0.03121977628264198
chr16	89824800	89825800	-0.004688944065497757
chr16	89824900	89825900	-0.35103014896038376
chr16	89825000	89826000	-0.5490276733730511
chr16	89825100	89826100	-0.5749126145216902
chr16	89825200	89826200	-0.9496210017668434
chr16	89825300	89826300	-1.3562845280795537
chr16	89825400	89826400	-1.445469308152775
chr16	89825500	89826500	-1.3272166831991898
chr16	89825600	89826600	-0.931865200328371
chr16	89825700	89826700	-0.5320687032149344
chr16	89826300	89827300	-0.8256624593538208
chr16	89826400	89827400	-0.2600349764960469
chr16	89826500	89827500	-0.9389472975190848
chr16	89826600	89827600	-0.938358722127282
chr16	89826700	89827700	-0.5835573823394969
chr16	89826800	89827800	-0.93578276366437
chr16	89826900	89827900	-0.6568144451532489
chr16	89827000	89828000	-0.5036310730547775
chr16	89827100	89828100	0.5317712106795339
chr16	89827200	89828200	1.0311155340597506
chr16	89827300	89828300	1.2051016371084555
chr16	89827400	89828400	1.3793989037425871
chr16	89827800	89828800	4.1611280489154305
chr16	89827900	89828900	5.17319184458933
chr16	89828000	89829000	5.910868793948722
chr16	89828100	89829100	5.524600436921977
chr16	89828200	89829200	5.101064170041598
chr16	89828300	89829300	4.253106011776343
chr16	89828400	89829400	3.18218428292623
chr16	89828500	89829500	2.223544888354402
chr16	89828600	89829600	1.6369924657874928
chr16	89828700	89829700	1.3123184070995175
chr16	89828800	89829800	-0.3211825164843939
chr16	89828900	89829900	-0.871202289826516
chr16	89829000	89830000	-0.6195213395049857
chr16	89829100	89830100	0.7663699827756237
chr16	89829200	89830200	0.7638529947731356
chr16	89829300	89830300	1.4391674804077932
chr16	89829400	89830400	1.7951188495173929
chr16	89829500	89830500	1.6216751363747681
chr16	89829600	89830600	1.2877870013541974
chr16	89829700	89830700	1.1627841633346148
chr16	89829800	89830800	0.8591445837524788
chr16	89829900	89830900	0.0516791837987223
chr16	89830000	89831000	-0.1400061796340584
chr16	89830100	89831100	-0.058043424927946924
chr16	89831500	89832500	1.7486362461957456
chr16	89831600	89832600	1.3269124079742494
chr16	89831700	89832700	0.6153286476806138
chr16	89831800	89832800	0.9812825474751554
chr16	89831900	89832900	0.6700123781008125
chr16	89832000	89833000	0.5436939322168841
chr16	89832100	89833100	0.2517900422950331
chr16	89832200	89833200	-0.1950617072312341
chr16	89833000	89834000	1.9360347043536508
chr16	89833100	89834100	2.075852992802071
chr16	89835000	89836000	3.53813592999693
chr16	89835100	89836100	2.520611436023789
chr16	89835200	89836200	2.406784442656837
chr16	89835300	89836300	1.505853467026654
chr16	89835400	89836400	2.0852784743654027
chr16	89835500	89836500	1.4823295484498291
chr16	89835600	89836600	0.8204862221918334
chr16	89835700	89836700	0.4864652017227576
chr16	89835800	89836800	0.5519079711840108
chr16	89835900	89836900	0.19492475974031825
chr16	89836000	89837000	-0.011470185390523158
chr16	89836100	89837100	0.40155858050242416
chr16	89836200	89837200	0.19580454425385066
chr16	89836300	89837300	-0.3903735027142599
chr16	89836400	89837400	-1.3241643544244537
chr16	89836500	89837500	-0.6431069594448133
chr16	89836600	89837600	0.4464354572160905
chr16	89836700	89837700	1.4897885197726777
chr16	89836800	89837800	1.8489623538967508
chr16	89836900	89837900	2.255895936481456
chr16	89837000	89838000	2.4020223721059653
chr16	89837100	89838100	2.1096138147931907
chr16	89838200	89839200	-1.4095311003283653
chr16	89838300	89839300	-1.1977053596183158
chr16	89840700	89841700	0.26031800704976515
chr16	89840800	89841800	-0.0941909393723346
chr16	89840900	89841900	0.15825760751312315
chr16	89841000	89842000	0.17269748268379181
chr16	89841100	89842100	0.5682363396343273
chr16	89841200	89842200	0.6085452462646713
chr16	89842300	89843300	-1.2027092087059827
chr16	89842400	89843400	-0.6525751632605132
chr16	89842500	89843500	-1.210226379692743
chr16	89842600	89843600	-1.1084038969116536
chr16	89844000	89845000	-0.011534819337296305
chr16	89844100	89845100	0.6192605982355821
chr16	89844200	89845200	0.9630294825966528
chr16	89844300	89845300	0.8450853413288301
chr16	89844400	89845400	0.8244259399855209
chr16	89844500	89845500	0.7854990674225337
chr16	89844600	89845600	0.9084400138585146
chr16	89844700	89845700	1.2245544126869212
chr16	89844800	89845800	0.9367254702402144
chr16	89844900	89845900	2.217353105708272
chr16	89845000	89846000	1.8645698599003113
chr16	89845100	89846100	1.6697703005818203
chr16	89845200	89846200	1.1189094868335798
chr16	89845300	89846300	1.1742761289982335
chr16	89846900	89847900	2.745936067438314
chr16	89847000	89848000	2.8683115559762427
chr16	89847100	89848100	3.0607614506381564
chr16	89847200	89848200	2.9881989462962117
chr16	89847300	89848300	2.707979203169208
chr16	89847400	89848400	1.6905642486272794
chr16	89847500	89848500	1.3609919188602695
chr16	89847600	89848600	1.7241810985566717
chr16	89850300	89851300	0.9184122130829844
chr16	89850400	89851400	1.5443450156054532
chr16	89850500	89851500	0.9758660389990832
chr16	89850600	89851600	1.0271530555802444
chr16	89850700	89851700	1.0394799424707428
chr16	89850800	89851800	0.5972698179319117
chr16	89850900	89851900	0.73288398677328
chr16	89851000	89852000	1.343131002119787
chr16	89854300	89855300	0.12039448548446435
chr16	89854400	89855400	0.8391850641475379
chr16	89854500	89855500	1.1073846029170589
chr16	89854600	89855600	1.414379696376481
chr16	89854700	89855700	1.5772522892346297
chr16	89854800	89855800	1.5586936416082957
chr16	89854900	89855900	2.574056145434636
chr16	89855000	89856000	3.407184947697767
chr16	89855100	89856100	4.200343519767234
chr16	89855200	89856200	6.165527551848087
chr16	89855300	89856300	6.832544695337273
chr16	89855400	89856400	6.9118977488635585
chr16	89855500	89856500	6.1237027115700124
chr16	89855600	89856600	5.945207825635973
chr16	89855700	89856700	5.135725314268362
chr16	89855800	89856800	4.497299181876498
chr16	89855900	89856900	3.7095397547216726
chr16	89856000	89857000	2.795565035907769
chr16	89858000	89859000	2.6229964255647125
chr16	89858100	89859100	3.434539712644596
chr16	89858200	89859200	4.265741391246247
chr16	89858300	89859300	4.912306627307762
chr16	89858400	89859400	5.281212844334826
chr16	89858500	89859500	5.3933388382175815
chr16	89858600	89859600	5.046783147854772
chr16	89858700	89859700	4.897550534690208
chr16	89858800	89859800	4.690574015101265
chr16	89858900	89859900	4.112194998015588
chr16	89859000	89860000	3.917443616402079
chr16	89859100	89860100	3.595191454190707
chr16	89859200	89860200	2.9523111699777744
chr16	89859300	89860300	2.625645044845559
chr16	89859400	89860400	1.5213664790328936
chr16	89859500	89860500	0.9204480648999463
chr16	89859600	89860600	1.8003884866595297
chr16	89859700	89860700	2.309257731569543
chr16	89859800	89860800	2.407837912795007
chr16	89859900	89860900	2.8517057206668976
chr16	89860000	89861000	2.600961815398294
chr16	89860100	89861100	3.2890731350191498
chr16	89860200	89861200	3.2313478249709933
chr16	89860300	89861300	3.0468093364180966
chr16	89860400	89861400	3.9091364612556703
chr16	89860500	89861500	4.449349615178749
chr16	89860600	89861600	4.234772287801036
chr16	89860700	89861700	3.64346093907807
chr16	89860800	89861800	3.4543009907415243
chr16	89860900	89861900	3.55469207840426
chr16	89861000	89862000	3.75072937239004
chr16	89861100	89862100	2.9837458113328847
chr16	89861200	89862200	3.0897046325782997
chr16	89861300	89862300	3.0953737890094755
chr16	89861400	89862400	2.6990394772235966
chr16	89861500	89862500	2.5373515462972827
chr16	89861600	89862600	2.401493264577648
chr16	89861700	89862700	2.8966405701916536
chr16	89861800	89862800	2.4788772299704305
chr16	89861900	89862900	2.513248046721857
chr16	89862000	89863000	2.7166450363066486
chr16	89862100	89863100	3.352053183861219
chr16	89862200	89863200	3.1245674611302507
chr16	89862300	89863300	3.240013739720725
chr16	89862400	89863400	3.258815909885293
chr16	89862500	89863500	3.6766461012457765
chr16	89862600	89863600	3.9598775455046624
chr16	89862700	89863700	3.7889007604190375
chr16	89862800	89863800	4.073221538005355
chr16	89862900	89863900	4.259146767632778
chr16	89863000	89864000	4.256610343448868
chr16	89863100	89864100	3.7290205634452183
chr16	89863200	89864200	3.899590898482856
chr16	89863300	89864300	3.4229909030535373
chr16	89863400	89864400	3.477909505057147
chr16	89863500	89864500	3.2418295148902763
chr16	89863600	89864600	2.560219949175956
chr16	89863700	89864700	2.512609601717534
chr16	89863800	89864800	1.9415339757751169
chr16	89863900	89864900	1.5234858806022793
chr16	89864000	89865000	1.3188937899939133
chr16	89864100	89865100	1.578929593463695
chr16	89864200	89865200	1.2920416712348222
chr16	89864300	89865300	1.4785701650226035
chr16	89864400	89865400	1.2771046375779889
chr16	89864500	89865500	1.1818894830000528
chr16	89864600	89865600	0.9902665971005356
chr16	89864700	89865700	0.9077227579197624
chr16	89866900	89867900	0.5487871067609973
chr16	89867000	89868000	0.5251481488887803
chr16	89867100	89868100	-0.32093204924903473
chr16	89867200	89868200	0.5994438832745452
chr16	89867300	89868300	0.485302677599847
chr16	89867400	89868400	-0.5096975719938012
chr16	89867500	89868500	-0.4503633328733364
chr16	89867600	89868600	-0.9438359490990392
chr16	89867700	89868700	-1.2410566106521677
chr16	89867800	89868800	-0.967760563203124
chr16	89867900	89868900	-0.8926632818130334
chr16	89868000	89869000	-0.9097819675143018
chr16	89869100	89870100	-0.3185012321533955
chr16	89869200	89870200	1.0376271832222534
chr16	89869300	89870300	1.7561892497881864
chr16	89869400	89870400	0.7475519841016233
chr16	89869500	89870500	0.6791094079980783
chr16	89869600	89870600	0.9484745525603664
chr16	89869700	89870700	0.97921407894301
chr16	89869800	89870800	1.2573986964162749
chr16	89869900	89870900	1.2742142895158222
chr16	89870000	89871000	0.8161200548412533
chr16	89870100	89871100	0.6557933083244856
chr16	89870200	89871200	-0.9075245618619168
chr16	89870300	89871300	-1.39181781973456
chr16	89870400	89871400	-0.8845073828783286
chr16	89870500	89871500	-0.5582953603825163
chr16	89870600	89871600	-0.2742349236724492
chr16	89870700	89871700	-0.1944664551824396
chr16	89870800	89871800	-0.4157921712505889
chr16	89870900	89871900	-0.8652923071287318
chr16	89871000	89872000	-0.6854192562127106
chr16	89871100	89872100	-1.096466175801448
chr16	89871200	89872200	-0.7002551590333411
chr16	89871300	89872300	-1.0055237829398038
chr16	89871400	89872400	-0.6224563635778197
chr16	89871500	89872500	-1.9149825739708035
chr16	89871600	89872600	-2.6784143146786312
chr16	89871700	89872700	-2.4371120790086307
chr16	89871800	89872800	-3.0007874948427258
chr16	89871900	89872900	-3.0857102624396564
chr16	89872000	89873000	-2.61609720414073
chr16	89872100	89873100	-2.0106475985749577
chr16	89872200	89873200	-2.2928515889108514
chr16	89872300	89873300	-1.8230797702152264
chr16	89872400	89873400	-1.647428700506047
chr16	89872500	89873500	-0.2990454581488056
chr16	89872600	89873600	0.4723632303424912
chr16	89872700	89873700	-0.3714064656242477
chr16	89872800	89873800	0.8005735572090857
chr16	89872900	89873900	2.3856901639361574
chr16	89873000	89874000	2.2431247480201963
chr16	89873100	89874100	1.8915627617044959
chr16	89873600	89874600	1.1961219426058471
chr16	89873700	89874700	1.1649993816499893
chr16	89873800	89874800	0.59869785267083
chr16	89873900	89874900	-0.9799092693950308
chr16	89874000	89875000	-1.1240227101633453
chr16	89874100	89875100	-1.3577304623088151
chr16	89874200	89875200	-2.9993033986091207
chr16	89874300	89875300	-4.008519998878635
chr16	89874400	89875400	-4.085793461450011
chr16	89874500	89875500	-3.7517950920219554
chr16	89876900	89877900	-1.133236677359154
chr16	89877000	89878000	-1.2343579631661397
chr16	89877100	89878100	-1.2766550557829053
chr16	89877200	89878200	-0.8241635549965144
chr16	89877300	89878300	-0.18842732959401265
chr16	89877400	89878400	-0.04345775317493882
chr16	89880700	89881700	-2.689091978673908
chr16	89880800	89881800	-2.4538509451469865
chr16	89880900	89881900	-2.6162937628125627
chr16	89881000	89882000	-2.3483619260964947
chr16	89881100	89882100	-2.5656353403819336
chr16	89881200	89882200	-2.8162301993269123
chr16	89881300	89882300	-2.035276489169761
chr16	89881400	89882400	-1.6800049171781315
chr16	89881500	89882500	-1.4867891171563792
chr16	89881600	89882600	-1.2613302031528446
chr16	89881700	89882700	-0.5913007232619096
chr16	89881800	89882800	-0.4737502940165863
chr16	89881900	89882900	-0.12971765170021965
chr16	89882000	89883000	-0.30262461898052184
chr16	89882100	89883100	0.14126073943448186
chr16	89882200	89883200	-0.11346976183645335
chr16	89882300	89883300	-0.17338406536571266
chr16	89882400	89883400	0.2238912856589872
chr16	89882500	89883500	1.2386457594340443
chr16	89882600	89883600	1.6671936584915366
chr16	89882700	89883700	1.6954084936499751
chr16	89882800	89883800	1.8013262891549895
chr16	89882900	89883900	2.618081595766194
chr16	89883000	89884000	2.8469901044133237
chr16	89883100	89884100	2.6887691758123093
chr16	89883200	89884200	2.6999479669398743
chr16	89883300	89884300	2.802368178374889
chr16	89883400	89884400	2.4808652199798216
chr16	89883500	89884500	1.9063916050682952
chr16	89883600	89884600	1.4877563158955442
chr16	89883700	89884700	1.534450040293507
chr16	89884900	89885900	-2.17445389231235
chr16	89885000	89886000	-1.9383658246938056
chr16	89885100	89886100	-2.05147312953778
chr16	89885200	89886200	-1.6524332410770488
chr16	89885300	89886300	-1.1203475717984768
chr16	89885400	89886400	-1.3393700239008115
chr16	89886300	89887300	-0.3156661103298428
chr16	89886400	89887400	-0.28721284435694994
chr16	89886500	89887500	-0.325427975752123
chr16	89886600	89887600	0.0814296331358689
chr16	89886700	89887700	-0.3593830195195298
chr16	89886800	89887800	-0.11686380616784565
chr16	89886900	89887900	-0.4814954716744939
chr16	89887000	89888000	-0.4528361578382001
chr16	89887100	89888100	0.05260787577938854
chr16	89887200	89888200	1.1335121420494858
chr16	89887300	89888300	1.3858163593058102
chr16	89887400	89888400	1.5491571302127958
chr16	89887500	89888500	1.585148452620612
chr16	89887600	89888600	1.7966275483303653
chr16	89889200	89890200	0.3081197414646198
chr16	89889300	89890300	0.09051590797745887
chr16	89889400	89890400	-0.2026871134823449
chr16	89889500	89890500	0.2000359771643603
chr16	89889600	89890600	-0.13065946782826016
chr16	89889700	89890700	-0.06939902825502345
chr16	89889800	89890800	-0.12382933095080798
chr16	89889900	89890900	-0.58859091988565
chr16	89890000	89891000	-0.775578899291178
chr16	89890100	89891100	-1.073795245971753
chr16	89890200	89891200	-1.2080888823454086
chr16	89890300	89891300	-1.404619095044512
chr16	89890400	89891400	-0.5479956793772607
chr16	89890500	89891500	-0.011441458896644514
chr16	89890600	89891600	0.7977975609140424
chr16	89890700	89891700	1.2339128170647142
chr16	89890800	89891800	1.4381546754154704
chr16	89890900	89891900	1.9443244908582544
chr16	89891000	89892000	1.8575657879186178
chr16	89891100	89892100	2.045389162683069
chr16	89891200	89892200	2.116137777535684
chr16	89891300	89892300	3.3410098636503087
chr16	89891400	89892400	2.732981577709726
chr16	89891500	89892500	1.8107054867925472
chr16	89891600	89892600	1.1402545991980308
chr16	89891700	89892700	0.8500907027604789
chr16	89891800	89892800	0.5920070354264008
chr16	89891900	89892900	1.0555447919840653
chr16	89892000	89893000	1.8841714571137955
chr16	89892100	89893100	1.6107309661420957
chr16	89892200	89893200	0.9964003078972912
chr16	89892300	89893300	-0.2336839969564811
chr16	89892400	89893400	0.1824064596714045
chr16	89893200	89894200	3.3713579885809333
chr16	89893300	89894300	4.490204809728253
chr16	89893400	89894400	4.866794882851013
chr16	89893500	89894500	4.8081787361591735
chr16	89893600	89894600	4.440728853083232
chr16	89893700	89894700	4.257393217837442
chr16	89893800	89894800	4.3534260707962735
chr16	89893900	89894900	3.1481683447203985
chr16	89894000	89895000	2.0249391592075257
chr16	89895400	89896400	2.8607101298996622
chr16	89895500	89896500	2.8348211437971846
chr16	89895600	89896600	2.716570244802286
chr16	89895700	89896700	2.835299779453948
chr16	89895800	89896800	2.5293652407097675
chr16	89895900	89896900	3.3966650245038554
chr16	89896000	89897000	3.515416769786684
chr16	89896100	89897100	1.561531803743094
chr16	89896200	89897200	0.6401320179004036
chr16	89896300	89897300	1.1004748424405748
chr16	89896400	89897400	1.5059840748787394
chr16	89896500	89897500	1.5098249430670343
chr16	89896600	89897600	1.2418417828592698
chr16	89896700	89897700	1.54926351047977
chr16	89896800	89897800	2.0379609194340245
chr16	89896900	89897900	1.0598156022249006
chr16	89897000	89898000	0.39187995199848963
chr16	89897100	89898100	1.0134886191820476
chr16	89897200	89898200	1.6051042734449246
chr16	89897300	89898300	1.4130175853177631
chr16	89898400	89899400	3.7121566396060657
chr16	89898500	89899500	3.5480291893582447
chr16	89898600	89899600	3.39705962862942
chr16	89898700	89899700	2.893592553415828
chr16	89898800	89899800	2.376976379212356
chr16	89898900	89899900	1.8983420071891588
chr16	89899000	89900000	0.7718316328666083
chr16	89899100	89900100	1.0397257097965444
chr16	89899200	89900200	0.1294058320188141
chr16	89899300	89900300	0.7944779521975921
chr16	89899400	89900400	0.8638198053496109
chr16	89899500	89900500	0.031984813451950575
chr16	89899600	89900600	0.6791707726938173
chr16	89899700	89900700	0.6642197925283899
chr16	89899800	89900800	1.3559871680014606
chr16	89899900	89900900	0.6972667078591579
chr16	89900000	89901000	1.3134164526742451
chr16	89900100	89901100	0.9644610937928281
chr16	89900200	89901200	1.5056079022330608
chr16	89900300	89901300	1.1884515438549088
chr16	89900400	89901400	0.4909441833234978
chr16	89900500	89901500	1.6257371182755624
chr16	89900600	89901600	0.9435319655555944
chr16	89902500	89903500	1.2566911761436277
chr16	89902600	89903600	1.263133863889626
chr16	89902700	89903700	1.3140955636915397
chr16	89910700	89911700	4.4748137027264265
chr16	89910800	89911800	4.6132543701514415
chr16	89910900	89911900	3.3466572688708665
chr16	89911000	89912000	2.009507216972787
chr16	89911100	89912100	1.6209840207465938
chr16	89911200	89912200	0.9689722698787232
chr16	89911300	89912300	0.2549904251064956
chr16	89911400	89912400	0.16916304329737816
chr16	89911500	89912500	-0.9894163707563952
chr16	89911600	89912600	-1.9904754509106648
chr16	89911700	89912700	-3.4324652267468436
chr16	89911800	89912800	-3.2319314892005155
chr16	89911900	89912900	-1.6222597741126448
chr16	89912000	89913000	0.2879709238312505
chr16	89912100	89913100	0.9718121231044302
chr16	89912200	89913200	1.1078174379557952
chr16	89912300	89913300	1.0493379761154122
chr16	89912400	89913400	0.7103797958792408
chr16	89912500	89913500	0.7180123704823437
chr16	89912600	89913600	0.7092470658372869
chr16	89912700	89913700	1.6184195075045358
chr16	89914700	89915700	1.2344409190966827
chr16	89914800	89915800	0.9544471009392476
chr16	89914900	89915900	0.7368250898896749
chr16	89915000	89916000	0.17345829270862653
chr16	89917100	89918100	0.08878527198884617
chr16	89917200	89918200	0.5275379422152299
chr16	89917300	89918300	0.7496413155951632
chr16	89919700	89920700	4.3444052445511
chr16	89919800	89920800	3.994282872327605
chr16	89919900	89920900	4.192535464170748
chr16	89920000	89921000	3.956377328658101
chr16	89920100	89921100	3.785645474983734
chr16	89920200	89921200	3.7486195334610617
chr16	89920300	89921300	3.5516046650115065
chr16	89920400	89921400	3.4574501007521117
chr16	89920500	89921500	3.0401109252999188
chr16	89920600	89921600	2.9651109295115106
chr16	89920700	89921700	2.8388561947435567
chr16	89920800	89921800	2.5274589130174325
chr16	89920900	89921900	1.7878088772875866
chr16	89921000	89922000	1.4175737728925015
chr16	89921100	89922100	1.2227596099446425
chr16	89921200	89922200	0.7226508878086881
chr16	89922500	89923500	0.938165831181207
chr16	89922600	89923600	1.6276857412184316
chr16	89922700	89923700	1.830406286114929
chr16	89922800	89923800	1.7532139692426965
chr16	89922900	89923900	2.6060965994213525
chr16	89923000	89924000	2.9732886032681622
chr16	89923100	89924100	3.086239910829641
chr16	89923200	89924200	3.1052711545110983
chr16	89923300	89924300	2.8566751849338745
chr16	89923400	89924400	3.956636918499716
chr16	89923500	89924500	2.3729584915897064
chr16	89923600	89924600	1.7865656720333227
chr16	89923700	89924700	1.0360615263446915
chr16	89923800	89924800	1.7154161188484869
chr16	89923900	89924900	1.116326424188508
chr16	89924000	89925000	1.1679632222143352
chr16	89924100	89925100	1.144872822642646
chr16	89924200	89925200	0.7755619892021053
chr16	89924300	89925300	0.3168350173173062
chr16	89924400	89925400	-0.13553418226732486
chr16	89924500	89925500	0.06898588081596414
chr16	89924600	89925600	0.16278433958934585
chr16	89924700	89925700	0.9894103179928079
chr16	89924800	89925800	0.6512085503057473
chr16	89924900	89925900	0.9201952850728392
chr16	89925000	89926000	1.1212680502253969
chr16	89925100	89926100	1.4604568195410308
chr16	89925200	89926200	1.7961952092679836
chr16	89926200	89927200	-0.188556741773191
chr16	89926300	89927300	-0.38182255752647776
chr16	89926400	89927400	-1.5466195174907775
chr16	89926500	89927500	-2.316191690686149
chr16	89926600	89927600	-2.57090781510255
chr16	89926700	89927700	-2.8262449232380518
chr16	89926800	89927800	-2.478276151418246
chr16	89926900	89927900	-1.9927310725271576
chr16	89927000	89928000	-1.7428643601227418
chr16	89927100	89928100	-2.084387161727701
chr16	89927200	89928200	-1.8774042315524384
chr16	89927300	89928300	-1.7453121155977682
chr16	89927400	89928400	-1.4868936967108033
chr16	89927500	89928500	-1.5456175026671952
chr16	89927600	89928600	-1.229789369337324
chr16	89928700	89929700	-1.7009372655657362
chr16	89928800	89929800	-0.9318306159870005
chr16	89929000	89930000	-0.7303455973289894
chr16	89929100	89930100	-0.1063181432406024
chr16	89929200	89930200	0.4410169313945632
chr16	89929300	89930300	0.7424600669229864
chr16	89930100	89931100	0.9621954425125544
chr16	89930200	89931200	0.6718634439306813
chr16	89930300	89931300	0.636935251538455
chr16	89930400	89931400	-0.2722396634630486
chr16	89930500	89931500	0.4285824258277113
chr16	89932500	89933500	1.340234639352002
chr16	89932600	89933600	2.5465313535055123
chr16	89932700	89933700	2.3036877267226417
chr16	89932800	89933800	2.203192806906084
chr16	89932900	89933900	2.3672203367818265
chr16	89933000	89934000	2.808555035496666
chr16	89933100	89934100	3.1668203320567234
chr16	89933200	89934200	3.4629433114293606
chr16	89933500	89934500	5.136453229129957
chr16	89935700	89936700	3.718068672187712
chr16	89935800	89936800	3.9087668341670825
chr16	89935900	89936900	3.5275592504837077
chr16	89936000	89937000	3.615189998616139
chr16	89936100	89937100	3.671038536959774
chr16	89936200	89937200	3.728890029398536
chr16	89936300	89937300	3.6927593479649543
chr16	89936400	89937400	3.6377902650070255
chr16	89936500	89937500	3.571609540501945
chr16	89936600	89937600	3.3203394967571738
chr16	89937500	89938500	1.4639149068255681
chr16	89937600	89938600	1.4911631064972777
chr16	89937700	89938700	2.864344904033687
chr16	89937800	89938800	3.2511455813136227
chr16	89937900	89938900	3.0808820334388733
chr16	89938000	89939000	2.9809425417928685
chr16	89938100	89939100	2.8159685917195696
chr16	89938200	89939200	2.8280231213948053
chr16	89939300	89940300	0.9347717748893114
chr16	89939400	89940400	0.7910706450072502
chr16	89939500	89940500	0.8470440950523331
chr16	89939800	89940800	0.0074378079823863375
chr16	89939900	89940900	-0.42114679173786107
chr16	89940000	89941000	-0.7340856745025885
chr16	89941200	89942200	-5.999723069762402
chr16	89941300	89942300	-5.947240813421915
chr16	89941400	89942400	-5.174380349962316
chr16	89941500	89942500	-3.8263599429787183
chr16	89941600	89942600	-1.4817041694196893
chr16	89941700	89942700	-1.6250492880646896
chr16	89941800	89942800	-1.2876926997126348
chr16	89941900	89942900	-1.1857780872370904
chr16	89942000	89943000	-1.1174271293851323
chr16	89942100	89943100	-1.2622135767542355
chr16	89942200	89943200	-1.1978133665183996
chr16	89942300	89943300	-1.0994207960089892
chr16	89942400	89943400	-1.4322640025905728
chr16	89943400	89944400	-0.2773492162269307
chr16	89943500	89944500	0.2634139461571652
chr16	89943600	89944600	0.2438929897125645
chr16	89943700	89944700	0.5241919049584027
chr16	89943800	89944800	0.3648390084541731
chr16	89943900	89944900	0.3536243307832594
chr16	89944000	89945000	-0.9461009360870625
chr16	89944100	89945100	-1.7115388982925153
chr16	89944200	89945200	-1.547998004045504
chr16	89944300	89945300	-1.6251738098204709
chr16	89944400	89945400	-2.073296871817957
chr16	89944500	89945500	-2.150534098834729
chr16	89944600	89945600	-2.2082379030741226
chr16	89944700	89945700	-2.6506962285689895
chr16	89944800	89945800	-1.9431169120690013
chr16	89944900	89945900	-1.5119561784271178
chr16	89945000	89946000	-0.9113474003665151
chr16	89945100	89946100	-0.9304425444700992
chr16	89945200	89946200	-0.4905938938977498
chr16	89945300	89946300	-0.26366064747717793
chr16	89945400	89946400	0.4904251598127895
chr16	89945500	89946500	0.3832348288813432
chr16	89945600	89946600	0.1845194668844964
chr16	89945700	89946700	0.1883428469680184
chr16	89945800	89946800	0.35736796500642243
chr16	89946800	89947800	-0.3191984449672129
chr16	89946900	89947900	-0.30740768065300833
chr16	89947000	89948000	0.2034008962529208
chr16	89947100	89948100	0.03454014555812019
chr16	89947200	89948200	-0.15394315995475694
chr16	89947600	89948600	-3.287464996043602
chr16	89949100	89950100	4.433027809479642
chr16	89949200	89950200	4.641577547147309
chr16	89949300	89950300	4.258354912509919
chr16	89949400	89950400	3.22001198573241
chr16	89949500	89950500	2.4060181805469014
chr16	89949600	89950600	1.3234820961134859
chr16	89949700	89950700	0.7241888300375213
chr16	89949800	89950800	0.4319896544361648
chr16	89949900	89950900	0.521542031090581
chr16	89950000	89951000	0.4072119576385555
chr16	89950100	89951100	0.5721034380215044
chr16	89950200	89951200	-0.3043337889404681
chr16	89950300	89951300	-0.5704465884667077
chr16	89950400	89951400	-0.17333685288657805
chr16	89950500	89951500	0.17621785227062978
chr16	89950600	89951600	0.2400478982112965
chr16	89950700	89951700	-0.15686989982666755
chr16	89950800	89951800	-0.1538425470813165
chr16	89950900	89951900	-0.1595385470941025
chr16	89951000	89952000	-0.8043950231411634
chr16	89951100	89952100	-1.2425092603003358
chr16	89951200	89952200	-1.2281731035181327
chr16	89951300	89952300	-1.2239161002488057
chr16	89951400	89952400	-1.5040385794862736
chr16	89951500	89952500	-2.149258828848616
chr16	89952700	89953700	2.516455451412562
chr16	89952800	89953800	2.84341090349604
chr16	89952900	89953900	3.109971873242683
chr16	89953000	89954000	3.2831713715968855
chr16	89953100	89954100	4.090966900889964
chr16	89953200	89954200	4.245520010070768
chr16	89953300	89954300	4.6044853419061065
chr16	89953400	89954400	3.914295630089283
chr16	89953500	89954500	4.505268868346189
chr16	89953600	89954600	3.8620114996581965
chr16	89953700	89954700	4.690534703810855
chr16	89953800	89954800	4.730642329411858
chr16	89953900	89954900	4.583435347174034
chr16	89954000	89955000	4.320934746398688
chr16	89954100	89955100	3.909738263374313
chr16	89954200	89955200	3.907411405627911
chr16	89954300	89955300	4.140428510988039
chr16	89954400	89955400	4.245419748418892
chr16	89954500	89955500	4.180432635463607
chr16	89954600	89955600	4.236620720685306
chr16	89954700	89955700	3.3837499307134267
chr16	89954800	89955800	2.832398603907134
chr16	89954900	89955900	2.8248783037676626
chr16	89955000	89956000	2.8633918088427
chr16	89955100	89956100	2.6985956609213972
chr16	89955200	89956200	2.8209388872426304
chr16	89955300	89956300	1.9444048363522384
chr16	89955400	89956400	1.5589068604108993
chr16	89956000	89957000	1.954208128053185
chr16	89956100	89957100	2.023405371890859
chr16	89956200	89957200	0.9929304114442012
chr16	89956300	89957300	1.3619716213316204
chr16	89956400	89957400	2.152402570862696
chr16	89956500	89957500	2.207096126523422
chr16	89956600	89957600	2.6724550973946983
chr16	89956700	89957700	3.394253981413681
chr16	89956800	89957800	3.3008220886212034
chr16	89956900	89957900	2.7383418516324705
chr16	89957000	89958000	1.8161806916116137
chr16	89957100	89958100	1.475312849232305
chr16	89959300	89960300	0.754359248574868
chr16	89959400	89960400	1.0673210005461289
chr16	89959500	89960500	1.7426971716923512
chr16	89959600	89960600	0.7734129143617078
chr16	89959700	89960700	0.6702349147186906
chr16	89959800	89960800	0.4522712574194129
chr16	89959900	89960900	1.0592897266020944
chr16	89960000	89961000	1.1800197039052398
chr16	89960100	89961100	2.3196906426705257
chr16	89960200	89961200	2.5813464499084326
chr16	89960300	89961300	2.6916228522054744
chr16	89960400	89961400	2.7085873772664963
chr16	89960500	89961500	2.2492238037723737
chr16	89960600	89961600	2.889461453228109
chr16	89960700	89961700	2.9356281448105443
chr16	89960800	89961800	3.1153131955863675
chr16	89963200	89964200	3.0967550579930063
chr16	89964400	89965400	1.1877044610745255
chr16	89964500	89965500	1.5682838796748215
chr16	89964600	89965600	1.18005571292457
chr16	89964700	89965700	0.7487596842449821
chr16	89964800	89965800	0.871340397191793
chr16	89964900	89965900	0.9156185258225112
chr16	89965000	89966000	1.3277773637243373
chr16	89965100	89966100	1.2437892084803128
chr16	89965200	89966200	1.2429041886817973
chr16	89965300	89966300	1.3249014632951803
chr16	89968800	89969800	1.2004394866395134
chr16	89968900	89969900	0.6795302725649793
chr16	89969000	89970000	0.8959632179389045
chr16	89969100	89970100	0.6314408835332943
chr16	89969200	89970200	0.6754297240259375
chr16	89969300	89970300	0.6026990812434971
chr16	89969400	89970400	0.10492918309077334
chr16	89969500	89970500	-0.7375532383388088
chr16	89969600	89970600	-0.7057822928473628
chr16	89969700	89970700	-0.2591144704035192
chr16	89969800	89970800	0.2462517245121109
chr16	89969900	89970900	0.5025341002858843
chr16	89970000	89971000	0.654631091736504
chr16	89970100	89971100	0.7606993816010524
chr16	89970200	89971200	0.6523828076796145
chr16	89970300	89971300	0.663438747185462
chr16	89970400	89971400	0.5984181235388961
chr16	89970500	89971500	1.1560131926316533
chr16	89970600	89971600	1.2263559140270974
chr16	89970700	89971700	1.0027837407920266
chr16	89970800	89971800	0.4277485313772833
chr16	89970900	89971900	-0.3930489363558082
chr16	89971000	89972000	-0.5314808469402058
chr16	89971100	89972100	0.03454938492668653
chr16	89971200	89972200	0.00983895993600493
chr16	89971300	89972300	0.18309796534090828
chr16	89971400	89972400	0.7884719172078349
chr16	89971500	89972500	0.7717017215408648
chr16	89971600	89972600	1.01082522454991
chr16	89971700	89972700	1.0018574827632432
chr16	89971800	89972800	1.4606626337090405
chr16	89971900	89972900	2.3602146151715364
chr16	89974300	89975300	-1.0822755738749847
chr16	89974400	89975400	-1.1036221350192257
chr16	89974500	89975500	-1.1548702069642998
chr16	89974600	89975600	-1.2233031708161084
chr16	89975400	89976400	-1.514318610551724
chr16	89975500	89976500	-1.4722801242823222
chr16	89977100	89978100	-1.010577944982871
chr16	89977200	89978200	-1.2259162709394626
chr16	89977300	89978300	-1.5428601705882292
chr16	89977400	89978400	-1.1364082154866022
chr16	89977500	89978500	-0.8886942852066944
chr16	89977600	89978600	-0.6985587054481844
chr16	89977700	89978700	-0.14456940849609431
chr16	89977800	89978800	-0.7325081752490463
chr16	89977900	89978900	-0.326844435982884
chr16	89978100	89979100	-0.4394952932324657
chr16	89978800	89979800	0.2232823934137756
chr16	89978900	89979900	0.6631409030125031
chr16	89979000	89980000	1.2899293277666604
chr16	89979100	89980100	0.8011893510683262
chr16	89979200	89980200	0.06405906013143102
chr16	89979300	89980300	0.3196744915260191
chr16	89979400	89980400	0.18875167354946365
chr16	89979500	89980500	0.07086978587817071
chr16	89979600	89980600	0.6872866142416844
chr16	89979700	89980700	1.1258442068911898
chr16	89979800	89980800	1.157466396782771
chr16	89979900	89980900	0.6546410715790063
chr16	89981000	89982000	-2.5402202623068524
chr16	89981100	89982100	-2.494398863245935
chr16	89981200	89982200	-2.480030618024961
chr16	89981300	89982300	-2.4797540528797763
chr16	89981400	89982400	-2.0531948848436734
chr16	89982600	89983600	-1.3037026151356124
chr16	89982700	89983700	-1.8856888749821643
chr16	89982800	89983800	-1.1934800865438249
chr16	89982900	89983900	-1.4298368661157543
chr16	89983000	89984000	-2.0739306587343562
chr16	89983100	89984100	-1.5846639247189036
chr16	89983200	89984200	-1.3998148912912287
chr16	89983300	89984300	-0.732521393660851
chr16	89983400	89984400	-0.5913124236924571
chr16	89983500	89984500	-0.7004467950951988
chr16	89983600	89984600	-0.5702156077467191
chr16	89983700	89984700	-0.5479885199683435
chr16	89983800	89984800	-1.4095163354003588
chr16	89983900	89984900	-1.165020890049751
chr16	89984500	89985500	-2.3746925271141324
chr16	89984600	89985600	-1.8699514730696
chr16	89984700	89985700	-1.7904711136548566
chr16	89984800	89985800	-1.4239529062020555
chr16	89984900	89985900	-0.9919907662441004
chr16	89985000	89986000	-0.7907817639376538
chr16	89985100	89986100	-0.9348002107011412
chr16	89985200	89986200	-0.9466725466699808
chr16	89985800	89986800	-3.688872296171096
chr16	89985900	89986900	-3.5110309886421835
chr16	89986000	89987000	-3.4255180990591394
chr16	89986100	89987100	-2.646716589222036
chr16	89986200	89987200	-2.08356828561739
chr16	89986300	89987300	-1.6380559888376052
chr16	89986400	89987400	-0.9156297790022698
chr16	89986500	89987500	0.3039482490029393
chr16	89986600	89987600	-0.7573579442822387
chr16	89986700	89987700	-1.6403327723899401
chr16	89986800	89987800	-1.3630513057947695
chr16	89986900	89987900	-1.7165226772582869
chr16	89987000	89988000	-2.3147896735845572
chr16	89987100	89988100	-3.101265315149037
chr16	89987200	89988200	-3.3908175881344684
chr16	89987300	89988300	-4.459786131158491
chr16	89987400	89988400	-5.213005205236716
chr16	89987500	89988500	-5.8748223141202
chr16	89987600	89988600	-3.923935173860932
chr16	89987700	89988700	-1.8504373983854383
chr16	89987800	89988800	-1.730409950004168
chr16	89987900	89988900	-1.9984881300571489
chr16	89988000	89989000	-1.9947738354748525
chr16	89988100	89989100	-1.8516085900309651
chr16	89988200	89989200	-1.8249826552457595
chr16	89988300	89989300	-0.9508624061781976
chr16	89988400	89989400	-0.9841702484506032
chr16	89988500	89989500	-0.9336224804626604
chr16	89988600	89989600	-0.7823127458788698
chr16	89988700	89989700	-0.8426060623484224
chr16	89988800	89989800	-0.9305632475885666
chr16	89988900	89989900	-0.4496008621615216
chr16	89989000	89990000	0.7049847029840798
chr16	89989900	89990900	0.07310720571019634
chr16	89990000	89991000	-0.20592976344723563
chr16	89990100	89991100	0.4582808437546545
chr16	89990200	89991200	0.6015923757027564
chr16	89990300	89991300	0.3957216142719686
chr16	89990400	89991400	1.7350713811074383
chr16	89990500	89991500	1.1125108745747976
chr16	89990600	89991600	1.0602041362456092
chr16	89990700	89991700	0.6066029690539294
chr16	89990800	89991800	0.4797044964657688
chr16	89990900	89991900	0.7468461844524673
chr16	89991000	89992000	0.43782456885640314
chr16	89991100	89992100	-0.053591409887707234
chr16	89991200	89992200	0.3307037163311665
chr16	89991300	89992300	1.4880074485707009
chr16	89991400	89992400	0.9440573166686392
chr16	89991500	89992500	1.8868552483721792
chr16	89992100	89993100	2.5679414136643772
chr16	89992200	89993200	2.2309822377291897
chr16	89992300	89993300	0.5898314231213999
chr16	89992400	89993400	0.8146462712096298
chr16	89992500	89993500	0.056787479677359975
chr16	89992600	89993600	-0.4872334116901825
chr16	89992700	89993700	-0.35483187779462944
chr16	89992800	89993800	-0.9136513215785796
chr16	89992900	89993900	-0.9435474739421044
chr16	89993000	89994000	-0.7396022862542785
chr16	89993100	89994100	-0.6944306784932055
chr16	89993200	89994200	-0.9551204577455968
chr16	89993300	89994300	-0.8773234967884029
chr16	89993400	89994400	-1.2117221451231648
chr16	89993500	89994500	-0.2580986333421536
chr16	89996800	89997800	-0.3848345679837041
chr16	89996900	89997900	0.16332042618620188
chr16	89997000	89998000	0.458525381198306
chr16	89997100	89998100	0.5100401258179362
chr16	89997200	89998200	0.6452129527317368
chr16	89998200	89999200	-0.1487537241422431
chr16	89998300	89999300	0.7749270740922232
chr16	89998400	89999400	0.840434560481895
chr16	89998500	89999500	1.0115290449132772
chr16	89998600	89999600	1.12333436781444
chr16	89998700	89999700	2.158675717899339
chr16	89998800	89999800	1.8324988486747358
chr16	90001100	90002100	2.793610717397714
chr16	90001200	90002200	2.2381498568058373
chr16	90001300	90002300	2.6976153877239684
chr16	90001400	90002400	3.1794024942963475
chr16	90001500	90002500	3.1731068721170543
chr16	90001600	90002600	3.5564219609018872
chr16	90001700	90002700	3.5043222108221816
chr16	90001800	90002800	3.4868116389004995
chr16	90001900	90002900	3.1493040156507925
chr16	90002000	90003000	2.2679733168599445
chr16	90002100	90003100	1.8815123859324363
chr16	90002200	90003200	2.2384764246539106
chr16	90009200	90010200	1.5877929706578688
chr16	90009300	90010300	1.8358121894099668
chr16	90010400	90011400	2.4452094334957746
chr16	90010500	90011500	2.546244683193733
chr16	90014200	90015200	-1.7709238709032131
chr16	90014300	90015300	-0.31738923086819393
chr16	90014400	90015400	1.6564394392557567
chr16	90014500	90015500	1.4671964688226715
chr16	90014600	90015600	1.551911119889568
chr16	90014700	90015700	2.4606703275588453
chr16	90014800	90015800	2.887951628690328
chr16	90014900	90015900	3.0846741276739125
chr16	90015000	90016000	2.7789220979734757
chr16	90015100	90016100	2.524826879077517
chr16	90015200	90016200	2.5009468075473427
chr16	90015300	90016300	2.5219200286476062
chr16	90015400	90016400	2.578160023427829
chr16	90015500	90016500	2.9718714575626155
chr16	90015600	90016600	3.0260748804009703
chr16	90015700	90016700	2.273693522327864
chr16	90018800	90019800	4.680570997451037
chr16	90018900	90019900	5.626267878264802
chr16	90019000	90020000	6.053214875031441
chr16	90019100	90020100	6.302034893371907
chr16	90019200	90020200	5.539238090889195
chr16	90019300	90020300	5.494302558943137
chr16	90019400	90020400	4.843519850052051
chr16	90019500	90020500	4.027399355696422
chr16	90019600	90020600	3.0083289012589987
chr16	90019700	90020700	2.4200335119580205
chr16	90019800	90020800	1.615739447762244
chr16	90019900	90020900	0.4905615684709123
chr16	90020000	90021000	0.28842906778990707
chr16	90022400	90023400	1.9900698806884471
chr16	90022500	90023500	2.2327142521175816
chr16	90022600	90023600	1.7949671656798727
chr16	90022700	90023700	1.5001538891896542
chr16	90022800	90023800	1.1445793129533064
chr16	90022900	90023900	0.6362921791934122
chr16	90024000	90025000	0.44594355303162747
chr16	90025900	90026900	-0.5359875110084269
chr16	90026000	90027000	-0.4100863337013115
chr16	90027100	90028100	-0.5436403701563811
chr16	90027200	90028200	-0.4502807243210569
chr16	90028200	90029200	0.5465175475390496
chr16	90028300	90029300	0.6333113819885599
chr16	90028400	90029400	0.5955576271279096
chr16	90028500	90029500	0.38818004238138737
chr16	90030300	90031300	0.7200049366720086
chr16	90030500	90031500	0.6768683839852654
chr16	90030600	90031600	1.0628061802927322
chr16	90030700	90031700	0.8486518218072108
chr16	90030800	90031800	1.0741503778568433
chr16	90030900	90031900	0.9006897557665309
chr16	90031000	90032000	0.9466305083700369
chr16	90031100	90032100	1.506241742922017
chr16	90031200	90032200	1.555492214360159
chr16	90032500	90033500	1.5415248451999954
chr16	90032600	90033600	0.9718980614338965
chr16	90032700	90033700	1.3319099700994068
chr16	90032800	90033800	1.9740850112357609
chr16	90032900	90033900	1.7825542200329794
chr16	90033000	90034000	1.8126105771321328
chr16	90033100	90034100	1.808312435260068
chr16	90033200	90034200	2.6783154952430217
chr16	90033300	90034300	2.5678561203018777
chr16	90033400	90034400	3.2386835820130755
chr16	90033500	90034500	3.980144581346699
chr16	90033600	90034600	4.002310152819417
chr16	90033700	90034700	3.2474862368161213
chr16	90033800	90034800	2.86021460847045
chr16	90033900	90034900	2.8417928716385017
chr16	90035000	90036000	1.9884920460378792
chr16	90035100	90036100	2.069325554395572
chr16	90035200	90036200	1.9522750260094528
chr16	90035300	90036300	1.6969087510630347
chr16	90035400	90036400	1.6266325158222137
chr16	90035500	90036500	1.5382479769175996
chr16	90035600	90036600	1.5395127508601816
chr16	90039500	90040500	1.7396955941235266
chr16	90040700	90041700	0.014288986539083715
chr16	90040800	90041800	-0.09736315825723796
chr16	90040900	90041900	-1.4321907968974728
chr16	90041000	90042000	-1.4688826547112175
chr16	90041100	90042100	-1.3481282341857517
chr16	90041200	90042200	-2.1558492543178374
chr16	90041300	90042300	-1.7755271961922294
chr16	90041400	90042400	-1.5189449817258809
chr16	90041500	90042500	-1.4328792486856292
chr16	90041600	90042600	-0.8056958910714489
chr16	90041700	90042700	0.0016072946833990821
chr16	90041800	90042800	-0.2210541373565734
chr16	90041900	90042900	-0.08268003124836026
chr16	90042000	90043000	-0.010409581541089685
chr16	90042100	90043100	0.10804759567208497
chr16	90042200	90043200	0.9862011410101292
chr16	90042300	90043300	1.0025885764285043
chr16	90043800	90044800	1.7464561579991282
chr16	90043900	90044900	0.827448164778671
chr16	90044000	90045000	0.7513679492682476
chr16	90044100	90045100	1.0593218114751493
chr16	90044200	90045200	0.9862620277011068
chr16	90044300	90045300	1.4378689759219954
chr16	90046100	90047100	1.2094087779709877
chr16	90046200	90047200	1.8127377520199488
chr16	90046300	90047300	2.4086399974618127
chr16	90046400	90047400	2.469852157561496
chr16	90046500	90047500	2.7189976123093764
chr16	90046600	90047600	3.2035021002343425
chr16	90046700	90047700	3.6514809437878855
chr16	90046800	90047800	4.189653752039432
chr16	90047900	90048900	1.9090640512849484
chr16	90048000	90049000	1.6044977701544236
chr16	90048100	90049100	0.7291469588302224
chr16	90048200	90049200	0.6014028148024326
chr16	90048300	90049300	1.3284631785445502
chr16	90048400	90049400	0.848322841464777
chr16	90048500	90049500	0.4987087706570038
chr16	90048600	90049600	0.7218720107595387
chr16	90048700	90049700	0.8535447626233059
chr16	90048800	90049800	1.3744591783628273
chr16	90048900	90049900	1.011575789595274
chr16	90049000	90050000	0.02872928163550232
chr16	90049100	90050100	0.5205623599671462
chr16	90049200	90050200	-0.2752410007416731
chr16	90049300	90050300	0.08120393059073767
chr16	90049400	90050400	0.6461328951591225
chr16	90049500	90050500	0.830839852257342
chr16	90049600	90050600	0.9665827154377276
chr16	90049700	90050700	0.8955027558789019
chr16	90049800	90050800	-0.00237493403139039
chr16	90049900	90050900	0.3203000341561231
chr16	90050000	90051000	0.7502926821166989
chr16	90050100	90051100	0.657567364762526
chr16	90050200	90051200	1.9459095042181087
chr16	90050300	90051300	1.812122628726512
chr16	90050400	90051400	1.6113334550927458
chr16	90050500	90051500	1.8767592926804744
chr16	90050600	90051600	2.1482828444237487
chr16	90050700	90051700	2.286760514360608
chr16	90050800	90051800	2.5195747863507525
chr16	90050900	90051900	2.567204502090831
chr16	90051000	90052000	2.1962880236722375
chr16	90051100	90052100	2.079546541294852
chr16	90051200	90052200	1.836687404866736
chr16	90051300	90052300	1.56589111861509
chr16	90051400	90052400	1.6343592174040378
chr16	90051500	90052500	1.895679696784436
chr16	90051600	90052600	2.170549083561864
chr16	90051700	90052700	2.71801129922558
chr16	90053800	90054800	1.85780081992733
chr16	90053900	90054900	0.8350924553758612
chr16	90054000	90055000	0.6955466366525308
chr16	90054100	90055100	1.3634358234402506
chr16	90054200	90055200	1.1549281406896563
chr16	90054300	90055300	1.1601468050409958
chr16	90054400	90055400	1.1510933812219362
chr16	90054500	90055500	1.4500505638489447
chr16	90054600	90055600	0.9288648236556276
chr16	90054700	90055700	0.9802359067080472
chr16	90054800	90055800	1.160445650235313
chr16	90054900	90055900	1.4482596511369945
chr16	90055000	90056000	2.1618196090640143
chr16	90055100	90056100	1.5011527327005123
chr16	90055200	90056200	0.9810184251406892
chr16	90055300	90056300	0.7485316955406948
chr16	90055400	90056400	0.9086336272269346
chr16	90055500	90056500	1.05992041786059
chr16	90055600	90056600	1.0468830375656315
chr16	90055700	90056700	1.4786905211953658
chr16	90055800	90056800	1.255425246850846
chr16	90055900	90056900	2.256669758540379
chr16	90056000	90057000	2.217218533966187
chr16	90056100	90057100	2.9684340424119617
chr16	90056200	90057200	4.055369277098946
chr16	90056300	90057300	3.92764780616362
chr16	90056400	90057400	4.1651087508556985
chr16	90056500	90057500	3.6775345506786015
chr16	90056600	90057600	3.958164937909456
chr16	90056700	90057700	3.2370310047352664
chr16	90056800	90057800	3.320114143493765
chr16	90056900	90057900	2.8501820347429754
chr16	90057000	90058000	3.057839531124994
chr16	90057100	90058100	2.6903923513716195
chr16	90057200	90058200	1.9888840913745167
chr16	90057300	90058300	2.4317297718659723
chr16	90057400	90058400	2.6621926021441342
chr16	90057500	90058500	2.7039817799030024
chr16	90057600	90058600	2.558745849211076
chr16	90057700	90058700	2.6855419664446343
chr16	90057800	90058800	2.975080240453837
chr16	90057900	90058900	2.60709967667242
chr16	90058000	90059000	2.5973923552317
chr16	90058100	90059100	2.5462152821339843
chr16	90058200	90059200	2.8554989489681604
chr16	90058300	90059300	2.9348839284909882
chr16	90058400	90059400	2.6841308889108224
chr16	90058500	90059500	2.8601766051181325
chr16	90058600	90059600	2.7922932954173363
chr16	90058700	90059700	3.2353857739264287
chr16	90058800	90059800	2.447443758294108
chr16	90058900	90059900	2.9684182513204744
chr16	90059000	90060000	2.4673816905649
chr16	90059100	90060100	2.9927085922752923
chr16	90059200	90060200	2.60686077510906
chr16	90059300	90060300	2.656978303279421
chr16	90059400	90060400	2.7498528692204864
chr16	90059500	90060500	2.743670352155948
chr16	90059600	90060600	2.5890508461364643
chr16	90059700	90060700	2.417405336211545
chr16	90059800	90060800	2.737870026272549
chr16	90059900	90060900	2.536401941674268
chr16	90060000	90061000	2.6766375747637063
chr16	90060100	90061100	2.167689996453808
chr16	90060200	90061200	2.1706425144914756
chr16	90060300	90061300	1.873642836365836
chr16	90060400	90061400	1.3780607858537208
chr16	90060500	90061500	1.2576496633164722
chr16	90060600	90061600	1.5769261179335718
chr16	90060700	90061700	1.3508803370096043
chr16	90060800	90061800	1.5280480069987818
chr16	90060900	90061900	1.6900213226047491
chr16	90061000	90062000	2.2053900766382504
chr16	90061100	90062100	2.512433674034121
chr16	90061200	90062200	2.766632614909496
chr16	90061300	90062300	3.0135972023192865
chr16	90061400	90062400	3.2864112364478664
chr16	90061500	90062500	3.4503988975511533
chr16	90061600	90062600	2.9362038001873016
chr16	90061700	90062700	2.1702403788551763
chr16	90061800	90062800	2.43746891158675
chr16	90061900	90062900	2.72195343098808
chr16	90062000	90063000	2.239313422859371
chr16	90062100	90063100	1.4980038740200787
chr16	90062200	90063200	0.8408561817068814
chr16	90062300	90063300	0.6699227554044276
chr16	90062400	90063400	0.31655107663720483
chr16	90062500	90063500	-0.03026335046645472
chr16	90062600	90063600	-0.2531587316555986
chr16	90062700	90063700	0.5002423488587651
chr16	90062800	90063800	0.0507707791613559
chr16	90062900	90063900	-0.5532238932617666
chr16	90063000	90064000	-1.0128506342599652
chr16	90063100	90064100	-0.7583690368124875
chr16	90063200	90064200	-0.10090760549700456
chr16	90063300	90064300	-0.3719219590810969
chr16	90063400	90064400	-0.355061508817205
chr16	90063500	90064500	-0.465503215137135
chr16	90063600	90064600	0.2111119011988507
chr16	90063700	90064700	0.01212082916586248
chr16	90063800	90064800	0.2243719816579832
chr16	90063900	90064900	0.26056379971396
chr16	90064000	90065000	0.2824731615864724
chr16	90064100	90065100	0.3783036425514549
chr16	90065400	90066400	1.1952453621674426
chr16	90065500	90066500	0.8551250661553719
chr16	90065600	90066600	0.7138102772038026
chr16	90065700	90066700	0.3961883125598824
chr16	90065800	90066800	0.8003819389459444
chr16	90065900	90066900	0.482506805696255
chr16	90066000	90067000	0.943136818767153
chr16	90066100	90067100	0.9339057868679272
chr16	90066200	90067200	0.9852657353719352
chr16	90066300	90067300	0.3592660066399681
chr16	90066400	90067400	-0.5778931043857605
chr16	90066500	90067500	-0.25332446594194985
chr16	90066600	90067600	0.15597578652513475
chr16	90066700	90067700	0.4989662295564136
chr16	90068700	90069700	0.3396044326201821
chr16	90068800	90069800	0.18754078006787966
chr16	90068900	90069900	0.06297389588732515
chr16	90069000	90070000	-0.06289282408418174
chr16	90069100	90070100	-0.12840505158093493
chr16	90069200	90070200	0.2930179822093465
chr16	90069300	90070300	1.6793479628759111
chr16	90069400	90070400	2.2941942012981844
chr16	90069500	90070500	2.971743631149032
chr16	90069600	90070600	2.8271319878329497
chr16	90069700	90070700	2.1717346403068114
chr16	90069800	90070800	2.43283400380715
chr16	90069900	90070900	2.743838920475389
chr16	90070000	90071000	2.6375612471392746
chr16	90070100	90071100	2.584327137695936
chr16	90070200	90071200	2.3705067070042967
chr16	90070300	90071300	1.6179755987004794
chr16	90071000	90072000	0.6155660984356939
chr16	90071100	90072100	0.4053526368539916
chr16	90071200	90072200	0.2789963976256453
chr16	90071300	90072300	0.4987818184892742
chr16	90071400	90072400	0.4907892973462113
chr16	90071500	90072500	0.7535179199650158
chr16	90071600	90072600	1.444865199454001
chr16	90071700	90072700	1.846239954907022
chr16	90071800	90072800	2.307165524812576
chr16	90071900	90072900	2.186802439137005
chr16	90072000	90073000	1.6631597187602614
chr16	90072100	90073100	2.21696862134028
chr16	90072200	90073200	2.078370422027473
chr16	90072300	90073300	1.8247532698690192
chr16	90072400	90073400	1.8072814350241704
chr16	90072500	90073500	1.9421389906041209
chr16	90072600	90073600	1.6216176095784551
chr16	90072700	90073700	1.3914296171410536
chr16	90072800	90073800	0.9552628741582144
chr16	90072900	90073900	0.9910296125910704
chr16	90073000	90074000	1.1673938673176716
chr16	90073900	90074900	2.4925953693873777
chr16	90074000	90075000	2.4010896246808033
chr16	90074100	90075100	2.888968623948548
chr16	90074200	90075200	3.0699778172337853
chr16	90074300	90075300	3.7186959917124423
chr16	90074400	90075400	3.7744367460819954
chr16	90074500	90075500	4.392194818810345
chr16	90074600	90075600	4.58071849777278
chr16	90074700	90075700	4.573184679745055
chr16	90074800	90075800	4.766238765344202
chr16	90074900	90075900	4.415430696271078
chr16	90075000	90076000	4.299937873250469
chr16	90075100	90076100	3.985254492141695
chr16	90075200	90076200	4.0701817189744505
chr16	90075300	90076300	3.461878800852685
chr16	90075400	90076400	3.275616123370188
chr16	90075500	90076500	2.6741583829402042
chr16	90075600	90076600	2.4991004650702684
chr16	90075700	90076700	2.0841199482466592
chr16	90075800	90076800	1.375660785207023
chr16	90075900	90076900	1.0664741189979392
chr16	90076000	90077000	1.2592104046136356
chr16	90077100	90078100	3.322154278986577
chr16	90077200	90078200	3.1559675706417267
chr16	90077300	90078300	3.1999620766606136
chr16	90077400	90078400	3.0693507936903828
chr16	90077500	90078500	2.9111422968874643
chr16	90077600	90078600	2.849066126177733
chr16	90077700	90078700	3.1835465193036505
chr16	90077800	90078800	2.9737053467620598
chr16	90077900	90078900	3.0318717439738334
chr16	90078000	90079000	3.0294564436346576
chr16	90078100	90079100	2.5699476460916526
chr16	90078200	90079200	2.1791242549636216
chr16	90078300	90079300	2.104691089420339
chr16	90078400	90079400	1.7743798718604369
chr16	90078500	90079500	1.137394438900222
chr16	90078600	90079600	0.9773834646614656
chr16	90078700	90079700	-0.1252781838652779
chr16	90078800	90079800	0.14267057585406726
chr16	90078900	90079900	-0.05849183134491424
chr16	90079000	90080000	-0.21916955079371153
chr16	90079100	90080100	0.02904730063779625
chr16	90079200	90080200	-0.11483107960417276
chr16	90079300	90080300	-0.33598167271429835
chr16	90079400	90080400	0.3367244869464314
chr16	90079500	90080500	0.7859478099168231
chr16	90079600	90080600	0.4038242243728874
chr16	90079700	90080700	1.0108483163513873
chr16	90079800	90080800	0.8233526004464953
chr16	90079900	90080900	0.6461219400469249
chr16	90080000	90081000	0.4665135398330658
chr16	90080100	90081100	-0.23909488381123106
chr16	90080200	90081200	-0.21961574581831386
chr16	90080300	90081300	-0.13898285084400547
chr16	90082500	90083500	1.12713034695739
chr16	90082600	90083600	1.2672258998182422
chr16	90082700	90083700	1.3045675004629005
chr16	90082800	90083800	1.839674671190852
chr16	90082900	90083900	2.4667817001433434
chr16	90083000	90084000	1.7016986992635568
chr16	90083100	90084100	1.4824112059368866
chr16	90083200	90084200	1.1015166703367818
chr16	90083300	90084300	1.0257370260147023
chr16	90083400	90084400	1.0203538063038675
chr16	90083500	90084500	0.4528218650579519
chr16	90083600	90084600	0.2904558413371705
chr16	90083700	90084700	-0.5888250587065831
chr16	90083800	90084800	-1.3228137641151478
chr16	90083900	90084900	-1.5859702710369417
chr16	90084000	90085000	-0.9820496821042174
chr16	90084100	90085100	0.04113881639891608
chr16	90084200	90085200	0.9595326162936512
chr16	90084300	90085300	1.110994255457545
chr16	90084400	90085400	1.1315256437220391
chr16	90084500	90085500	1.343267543047083
chr16	90084600	90085600	1.3788462024115151
chr16	90084700	90085700	1.8267556065748936
chr16	90084800	90085800	1.7461111264221754
chr16	90084900	90085900	1.2695576014855818
chr16	90085000	90086000	1.3176083932717209
chr16	90085100	90086100	0.5248567113061952
chr16	90085200	90086200	0.2584351382884617
chr16	90085300	90086300	-0.4059986817364344
chr16	90085400	90086400	-0.36403289555341295
chr16	90085500	90086500	-0.3986318850918381
chr16	90085600	90086600	-0.5159875561477318
chr16	90085700	90086700	-0.7750443576253543
chr16	90085800	90086800	-0.3205988521179933
chr16	90085900	90086900	-0.11340246764603648
chr16	90086000	90087000	-0.1018398616997348
chr16	90086100	90087100	-0.2560241189025128
chr16	90086200	90087200	-0.3586245608809481
chr16	90086300	90087300	0.5296611449227188
chr16	90086400	90087400	0.41214474290713504
chr16	90086500	90087500	0.8800716891328253
chr16	90086600	90087600	0.7269354495949872
chr16	90086700	90087700	0.657672611564261
chr16	90086800	90087800	0.6922799713157073
chr16	90086900	90087900	0.307448393500195
chr16	90087000	90088000	0.29889320622025467
chr16	90087100	90088100	0.8113357251976692
chr16	90087200	90088200	0.9623421457574888
chr16	90087300	90088300	0.8454926957733101
chr16	90087400	90088400	1.4731837686819866
chr16	90087500	90088500	1.1550099681339732
chr16	90087600	90088600	1.7480809970761635
chr16	90087700	90088700	1.4107567965837682
chr16	90087800	90088800	1.4583017661038291
chr16	90087900	90088900	1.974920632640594
chr16	90088000	90089000	1.9896259473471736
chr16	90088100	90089100	1.973492744426696
chr16	90088200	90089200	1.7219508090090216
chr16	90088300	90089300	2.0622042593483214
chr16	90088400	90089400	1.3813283321173166
chr16	90088500	90089500	1.0101440226129774
chr16	90088600	90089600	0.5630184095972095
chr16	90088700	90089700	1.1015862495139368
chr16	90088800	90089800	-0.08330239922791258
chr16	90088900	90089900	-0.4581186888023661
chr16	90089000	90090000	-0.79439576625413
chr16	90089100	90090100	-1.0480159224072223
chr16	90089200	90090200	-1.0715018645692476
chr16	90089300	90090300	-1.3361253353081557
chr16	90089400	90090400	-1.2348203045677109
chr16	90089500	90090500	-0.6095818566856971
chr16	90089600	90090600	-1.1139449310484153
chr16	90089700	90090700	-1.3164365772703732
chr16	90089800	90090800	-0.33286704920717497
chr16	90095200	90096200	-1.0234141226138258
chr16	90095300	90096300	-1.4768185354262156
chr16	90095400	90096400	-2.0885339800709426
chr16	90095500	90096500	-2.0066043451249467
chr16	90095600	90096600	-2.129877776290144
chr16	90095700	90096700	-2.4550944291848262
chr16	90095800	90096800	-2.6116530953069916
chr16	90095900	90096900	-2.3467944481300957
chr16	90098800	90099800	0.10495485955649901
chr16	90098900	90099900	0.0880763387765501
chr16	90099000	90100000	0.7382183155560305
chr16	90099100	90100100	0.6378471782462062
chr16	90099200	90100200	0.5679033630256032
chr16	90099300	90100300	0.4956289187337982
chr16	90099400	90100400	0.6450117580370857
chr16	90099500	90100500	1.3051823210405715
chr16	90099600	90100600	1.6699964470826594
chr16	90099700	90100700	1.3387207527247178
chr16	90101700	90102700	3.302286063347053
chr16	90101800	90102800	3.0325499563391345
chr16	90101900	90102900	2.2837538503156383
chr16	90102000	90103000	2.0656477634312407
chr16	90102100	90103100	2.2852554446612143
chr16	90102200	90103200	2.3653865991648635
chr16	90102300	90103300	2.2214096490809974
chr16	90102400	90103400	1.4492175719022935
chr16	90102500	90103500	1.0299048920021057
chr16	90102600	90103600	0.3850687899065954
chr16	90102700	90103700	0.5345172871212744
chr16	90102800	90103800	1.2094139599346552
chr16	90102900	90103900	1.620145820150885
chr16	90103000	90104000	1.7793827546030643
chr16	90103100	90104100	1.7418389153047038
chr16	90103200	90104200	1.937783089741663
chr16	90103300	90104300	2.261580303332863
chr16	90103400	90104400	3.2366281957286502
chr16	90104100	90105100	3.554279029171728
chr16	90104200	90105200	3.121818754892548
chr16	90104300	90105300	2.8858769901960586
chr16	90104400	90105400	2.7172294207440846
chr16	90104500	90105500	2.1906309413102307
chr16	90104600	90105600	2.2703510828746816
chr16	90104700	90105700	2.5601155689875146
chr16	90104800	90105800	2.2179958966131026
chr16	90104900	90105900	2.4160940729097984
chr16	90105000	90106000	2.3844579458753357
chr16	90105100	90106100	2.1458313325779144
chr17	149300	150300	1.2111839158654474
chr17	149400	150400	1.8381397719581785
chr17	149500	150500	1.3933399936277884
chr17	149600	150600	1.7178636790286388
chr17	149700	150700	1.9978432034957807
chr17	149800	150800	1.8751892097073617
chr17	149900	150900	1.6930960536542372
chr17	150000	151000	1.2445487349346818
chr17	150100	151100	1.6350304520594388
chr17	150200	151200	1.2145788681251164
chr17	150300	151300	1.2423834097737003
chr17	150400	151400	0.957648318425936
chr17	150500	151500	1.9388181176431432
chr17	150600	151600	2.5005635364106342
chr17	150700	151700	3.1893249688234544
chr17	150800	151800	3.5394353463144737
chr17	150900	151900	4.218086058526107
chr17	151000	152000	4.080419620182016
chr17	151100	152100	4.178336482477997
chr17	151200	152200	4.597224252711069
chr17	151300	152300	4.760321013087375
chr17	151400	152400	5.063085653217772
chr17	151500	152500	4.598867312086899
chr17	152800	153800	2.293845193767612
chr17	152900	153900	2.3636599829136977
chr17	153000	154000	2.1952437478769964
chr17	153100	154100	1.251942868974497
chr17	153200	154200	0.8505941804259239
chr17	153300	154300	0.822024031777456
chr17	153400	154400	1.2070183461461306
chr17	153700	154700	1.2439972466985685
chr17	153800	154800	1.2627364225185893
chr17	154200	155200	2.239777942073596
chr17	154300	155300	1.8408165640248888
chr17	154400	155400	1.4471900861404698
chr17	154500	155500	1.151984916098949
chr17	154600	155600	1.0517535793751909
chr17	154700	155700	1.2343757130452797
chr17	154800	155800	1.5698350324011912
chr17	154900	155900	1.3307193944142095
chr17	157900	158900	1.0506655598695926
chr17	158000	159000	0.8171252588302333
chr17	158100	159100	0.6351082945567155
chr17	158200	159200	-0.390686742604296
chr17	159600	160600	3.221499901338897
chr17	159700	160700	3.858260730278237
chr17	159900	160900	3.4587834525184737
chr17	160000	161000	3.3105966915858738
chr17	160100	161100	3.596726312290088
chr17	160200	161200	3.9101073365738714
chr17	160300	161300	4.629211135852573
chr17	160400	161400	5.133217443945954
chr17	160500	161500	4.770021131898004
chr17	160600	161600	4.8269348288833624
chr17	160700	161700	5.1499488456873825
chr17	160800	161800	5.00878891673557
chr17	160900	161900	4.974458109404347
chr17	161000	162000	5.171124100219839
chr17	161100	162100	5.27024312341964
chr17	161200	162200	5.23896926662666
chr17	161300	162300	4.865765085748797
chr17	164000	165000	3.978962777696365
chr17	164100	165100	4.621626025189512
chr17	164200	165200	4.831389399711016
chr17	164300	165300	4.5676587234206245
chr17	164400	165400	4.68393202983712
chr17	164500	165500	4.8887189540367215
chr17	164700	165700	5.120798357422003
chr17	165000	166000	3.5306126454704816
chr17	165100	166100	3.645952444529621
chr17	165200	166200	3.717917218968264
chr17	165300	166300	4.2843511565656165
chr17	165400	166400	4.579367859453048
chr17	165500	166500	4.5483187666394045
chr17	165600	166600	4.865326199181252
chr17	165700	166700	3.830444241827337
chr17	165800	166800	3.9826897445769496
chr17	165900	166900	4.041611628963596
chr17	166000	167000	4.118014334847286
chr17	172700	173700	0.456698778181112
chr17	172800	173800	0.9345013293112608
chr17	172900	173900	1.1710879586089376
chr17	173000	174000	1.2540040032894828
chr17	173100	174100	1.1120900464175978
chr17	173200	174200	0.8939972604642403
chr17	173300	174300	0.8227746500267349
chr17	175200	176200	0.7264140827523726
chr17	175300	176300	0.7565306604297899
chr17	175400	176400	0.8366415243336667
chr17	175500	176500	1.0013858916943357
chr17	175600	176600	0.6264635437645119
chr17	175700	176700	1.0381215647545654
chr17	175800	176800	1.7111097490327438
chr17	175900	176900	1.997477695727552
chr17	176000	177000	2.598913110559283
chr17	180400	181400	5.282975957167876
chr17	180500	181500	5.6132977490713705
chr17	180600	181600	5.810142254950358
chr17	180700	181700	5.79353169517672
chr17	180800	181800	6.20753635179482
chr17	180900	181900	6.239070480029337
chr17	181000	182000	7.018701946622181
chr17	181100	182100	7.540065762157661
chr17	181200	182200	6.892848535321674
chr17	181300	182300	6.575591930347607
chr17	181400	182400	5.873451531985732
chr17	181500	182500	5.2501002413049
chr17	181600	182600	4.771426266296509
chr17	181700	182700	4.658768192905512
chr17	181800	182800	4.1152871852177615
chr17	181900	182900	4.135344349852812
chr17	182000	183000	3.07796090199744
chr17	182100	183100	1.8338046771156504
chr17	182700	183700	2.4837791068860517
chr17	182800	183800	3.0479091480200955
chr17	182900	183900	3.1215318163044548
chr17	183000	184000	2.989903302563197
chr17	183100	184100	3.092885959413389
chr17	183200	184200	2.826292589064129
chr17	183300	184300	2.93802275747076
chr17	183400	184400	2.5157901047268845
chr17	183500	184500	2.3339875571044257
chr17	183600	184600	1.9379293670340807
chr17	183700	184700	0.88438138499609
chr17	183800	184800	0.06569223121745209
chr17	183900	184900	0.10838562115526842
chr17	184000	185000	0.23662114430272305
chr17	184100	185100	0.5398530603968925
chr17	184200	185200	1.0297517385957455
chr17	184300	185300	0.9002478825609894
chr17	184400	185400	1.0209552751581803
chr17	184500	185500	1.145996017101203
chr17	184600	185600	1.3437724750818494
chr17	184700	185700	1.6938651549651045
chr17	184800	185800	1.904666788867424
chr17	184900	185900	1.7538413825734305
chr17	185000	186000	2.239365417044207
chr17	185100	186100	2.1451408501884366
chr17	185200	186200	1.7553222653935414
chr17	185300	186300	1.808322474465329
chr17	189200	190200	0.8115822678213397
chr17	189300	190300	0.9850270020603948
chr17	195900	196900	2.2689408825322226
chr17	196000	197000	2.314903869218273
chr17	196100	197100	2.5313435919089384
chr17	196200	197200	2.5985279425863204
chr17	196300	197300	2.6282090758104246
chr17	196400	197400	2.398938560500365
chr17	196500	197500	2.551351141628328
chr17	196600	197600	2.528744065910016
chr17	196700	197700	2.4159240319872763
chr17	196800	197800	2.2359564812701755
chr17	199800	200800	1.8935084362948504
chr17	199900	200900	2.089361479659322
chr17	200000	201000	1.8161808010610612
chr17	200100	201100	2.152521443193536
chr17	200200	201200	1.9759051017691376
chr17	200300	201300	1.910988910477264
chr17	200400	201400	1.9732843637924515
chr17	200500	201500	2.126024062730805
chr17	200600	201600	2.7444678940392917
chr17	202800	203800	3.274450847941893
chr17	202900	203900	3.365918376232344
chr17	203000	204000	3.1960596427184953
chr17	203100	204100	3.5257078357213683
chr17	203200	204200	3.8585816199279535
chr17	203300	204300	3.9751381633066942
chr17	205100	206100	2.246597771800289
chr17	205200	206200	2.002806479642884
chr17	205300	206300	1.597148880548934
chr17	205400	206400	1.392380647340021
chr17	207200	208200	3.1160907360467305
chr17	207300	208300	2.7338758114037365
chr17	207400	208400	1.7036218116436332
chr17	207500	208500	1.2366378608121176
chr17	207600	208600	0.7710962632389291
chr17	207700	208700	0.7963884720723441
chr17	208200	209200	1.988261788642028
chr17	208300	209300	2.026095986573784
chr17	208400	209400	1.9856972777759847
chr17	208500	209500	1.9295099688787
chr17	208600	209600	1.8799525350830888
chr17	208700	209700	1.8641120942243417
chr17	208800	209800	2.352913341448414
chr17	208900	209900	2.4966859091249782
chr17	209000	210000	2.657843230221199
chr17	209100	210100	2.9241934090101456
chr17	209200	210200	2.078229685287265
chr17	209300	210300	1.7171442351104156
chr17	209400	210400	2.299259162215459
chr17	209500	210500	2.2798877205894525
chr17	209600	210600	2.4062775710191366
chr17	209700	210700	2.7589854190174137
chr17	209800	210800	2.3461030322020084
chr17	209900	210900	2.237452342751279
chr17	210000	211000	1.9130529864436117
chr17	210100	211100	1.1743838191099745
chr17	211000	212000	3.1531454049930865
chr17	211100	212100	3.1053202540122014
chr17	211200	212200	2.9727733002461143
chr17	211300	212300	2.8765373695137195
chr17	211400	212400	3.091646438862956
chr17	211500	212500	3.473050201417529
chr17	211600	212600	3.7473730876843883
chr17	211700	212700	3.751346890708195
chr17	211800	212800	4.019131520960615
chr17	211900	212900	3.3418795650173867
chr17	212000	213000	3.3285182751331006
chr17	212100	213100	3.486057431146826
chr17	212200	213200	3.6236934184048257
chr17	212300	213300	3.7949100636318414
chr17	212400	213400	3.7672665079730736
chr17	212500	213500	3.6649977748855633
chr17	213700	214700	0.9220483021128396
chr17	213800	214800	0.4755412944167893
chr17	213900	214900	0.22014019970804585
chr17	214000	215000	0.7897257447445472
chr17	214100	215100	1.1146269262412885
chr17	214200	215200	1.302470807610261
chr17	214300	215300	1.8164312462196173
chr17	214400	215400	2.297565337020476
chr17	214500	215500	2.2105076987118064
chr17	214600	215600	2.3368695394727137
chr17	214700	215700	3.313608123683913
chr17	214800	215800	3.9257371841478137
chr17	214900	215900	4.55443256167131
chr17	215000	216000	4.068311867464514
chr17	215100	216100	3.841975553344177
chr17	222100	223100	0.9288292253337836
chr17	222200	223200	1.385356606736879
chr17	222300	223300	1.398691826132491
chr17	222400	223400	1.450434005270421
chr17	222500	223500	1.3947393526089038
chr17	222600	223600	1.5917621342817532
chr17	222700	223700	1.7132559956815578
chr17	222800	223800	1.3831775500823975
chr17	223800	224800	2.3016212539665446
chr17	223900	224900	2.018529859237749
chr17	225000	226000	4.400177580510549
chr17	225100	226100	4.536058407769184
chr17	225200	226200	4.7494567439343065
chr17	225300	226300	4.3235738970439215
chr17	225400	226400	4.0098054036572055
chr17	225500	226500	3.924520246780346
chr17	225600	226600	4.395318493069397
chr17	225700	226700	3.512702714329336
chr17	227300	228300	3.553063912381148
chr17	227400	228400	4.339817085526007
chr17	227500	228500	4.038809091644016
chr17	227600	228600	4.260382806249126
chr17	227700	228700	4.3176637727697145
chr17	227800	228800	4.540667719064229
chr17	227900	228900	4.121001408090476
chr17	228000	229000	3.590935501413813
chr17	228100	229100	3.096134765914292
chr17	228200	229200	2.8350807175376516
chr17	228300	229300	2.4993629547331
chr17	228400	229400	1.4466716772752068
chr17	228500	229500	1.5286686176115076
chr17	228600	229600	1.4500245662459108
chr17	232300	233300	3.7415673689267104
chr17	232400	233400	4.206794138132875
chr17	232500	233500	4.191462656322668
chr17	232600	233600	3.840409110669023
chr17	232700	233700	3.248972883855908
chr17	237400	238400	2.3644992302375885
chr17	237500	238500	2.4701989641904247
chr17	237600	238600	2.843751090673224
chr17	237700	238700	3.3983837386490503
chr17	237800	238800	3.457221013787713
chr17	237900	238900	3.5500269997593654
chr17	238000	239000	3.4842625085613976
chr17	238100	239100	3.5901589151332183
chr17	238200	239200	3.956673364338727
chr17	238300	239300	3.776200278374624
chr17	238400	239400	3.0677381236290024
chr17	238500	239500	2.9297853478725595
chr17	238600	239600	3.0032884405059512
chr17	238700	239700	2.491796033935928
chr17	238800	239800	3.0309639023062123
chr17	238900	239900	2.8408297948453485
chr17	239000	240000	2.3728736766285645
chr17	239100	240100	2.2426022270806043
chr17	239200	240200	1.7340400238927964
chr17	240300	241300	0.3632652193904816
chr17	240400	241400	0.4744507757757666
chr17	240500	241500	0.5914629914366245
chr17	240600	241600	0.07144312342153307
chr17	240700	241700	0.056153264204692216
chr17	244100	245100	1.081057278200238
chr17	244200	245200	1.951269297164796
chr17	244300	245300	2.536177496655007
chr17	244800	245800	4.006179287285312
chr17	244900	245900	4.578266674959702
chr17	245000	246000	5.8786749986580284
chr17	245100	246100	6.076711241940613
chr17	245200	246200	5.821702957794254
chr17	245300	246300	5.901523165110213
chr17	245400	246400	5.248315596555776
chr17	245500	246500	5.547479157321452
chr17	245600	246600	5.959182815212087
chr17	245700	246700	6.1962096703399006
chr17	245800	246800	5.432688369560653
chr17	245900	246900	5.207944204428483
chr17	246000	247000	4.840421059119106
chr17	246100	247100	5.0223445303101775
chr17	246200	247200	5.532093284200776
chr17	246300	247300	5.022524512180643
chr17	246400	247400	5.09859849547409
chr17	246500	247500	4.679904698717506
chr17	246600	247600	4.547247763715905
chr17	246700	247700	4.0537118807524015
chr17	246800	247800	3.932971242230656
chr17	246900	247900	3.6037462048153817
chr17	247000	248000	3.2117607170756126
chr17	247100	248100	2.387177003785934
chr17	247200	248200	1.3053783869052062
chr17	248300	249300	1.2444018410590754
chr17	248400	249400	1.6656914742575255
chr17	248500	249500	1.9960169538826391
chr17	248600	249600	1.831066140361581
chr17	248700	249700	1.8946213634464584
chr17	258000	259000	-3.002418361078845
chr17	258100	259100	-2.046586944757345
chr17	258200	259200	-1.412456487178506
chr17	258300	259300	-0.6582259502526524
chr17	258400	259400	-0.4448081486004936
chr17	258500	259500	0.9277155898862518
chr17	258600	259600	1.0123896717368732
chr17	258700	259700	1.3462095637501543
chr17	258800	259800	2.255339484996012
chr17	258900	259900	2.252191946669466
chr17	259000	260000	2.84131391161305
chr17	259100	260100	2.703402128482828
chr17	259200	260200	3.858386799662857
chr17	259300	260300	4.427021419016438
chr17	259400	260400	5.060720934577593
chr17	259500	260500	4.808271750097784
chr17	259600	260600	4.997527957371611
chr17	259700	260700	4.5711690234103255
chr17	259800	260800	3.932120349202106
chr17	259900	260900	3.956691114757871
chr17	260000	261000	3.7227341214173366
chr17	260100	261100	3.524162815664684
chr17	260200	261200	2.6067958588882454
chr17	260300	261300	2.105807808177259
chr17	260400	261400	1.280747619906439
chr17	261200	262200	1.0811872208743316
chr17	261300	262300	-0.1940148832613033
chr17	261400	262400	-0.7171726975432176
chr17	261500	262500	-2.346751229988877
chr17	261600	262600	-2.361728252434537
chr17	261700	262700	-2.0814341524526125
chr17	261800	262800	-1.786683645585864
chr17	261900	262900	-1.6181905331503297
chr17	262000	263000	-1.449363523172953
chr17	262100	263100	-1.7100264562073102
chr17	262200	263200	-2.0023434594507377
chr17	262300	263300	-2.022284993204806
chr17	262400	263400	-1.7809012091412653
chr17	262500	263500	0.227544843504419
chr17	262600	263600	0.5189318172873808
chr17	262700	263700	0.5209485658808917
chr17	262800	263800	0.4801008683861078
chr17	262900	263900	0.3344311967950187
chr17	263900	264900	5.165234545596655
chr17	264000	265000	4.823620138345349
chr17	264100	265100	4.311775373847428
chr17	264200	265200	4.3049954311694565
chr17	264300	265300	3.9221028625689014
chr17	264400	265400	3.70800900790344
chr17	264500	265500	3.2511083401185785
chr17	267200	268200	2.435962362083505
chr17	267300	268300	3.2967473409300205
chr17	267400	268400	3.742257488386512
chr17	267500	268500	3.1125330986797097
chr17	268800	269800	-5.2783630315372045
chr17	268900	269900	-4.503948448412543
chr17	269000	270000	-3.0075603845934387
chr17	269100	270100	2.146211433888689
chr17	269200	270200	2.4982040929632183
chr17	269300	270300	2.658864182713536
chr17	269400	270400	3.0164528202787824
chr17	269500	270500	3.3184942046152024
chr17	269600	270600	3.5188439487085432
chr17	269700	270700	3.4074442066742088
chr17	269800	270800	2.801453059805023
chr17	269900	270900	2.5381237331974846
chr17	270000	271000	1.4726232551725316
chr17	270100	271100	1.3646872793448412
chr17	270200	271200	0.3215148353515022
chr17	270300	271300	0.08022783013092484
chr17	270400	271400	-0.5562346745071661
chr17	270500	271500	-1.184350131174249
chr17	270600	271600	-1.1934283081363406
chr17	270700	271700	-1.3949242987938322
chr17	270800	271800	-1.1974213959415558
chr17	270900	271900	-0.9200246379264192
chr17	271000	272000	-0.6840932002519008
chr17	271100	272100	-1.1153878052559794
chr17	271200	272200	-1.592298908888614
chr17	271300	272300	-2.407460700951712
chr17	271400	272400	-2.552157287707898
chr17	271500	272500	-2.5139684036024517
chr17	271600	272600	-2.6180610059729066
chr17	271900	272900	-2.6666765126556333
chr17	273600	274600	3.2073107951347164
chr17	273700	274700	3.839527086393209
chr17	273800	274800	3.7772178315587834
chr17	273900	274900	4.185409039027834
chr17	274000	275000	4.65181794547135
chr17	274100	275100	5.025316249684906
chr17	274200	275200	4.916379392354967
chr17	274300	275300	4.608549786972156
chr17	274400	275400	4.234626637507573
chr17	274500	275500	3.690372320862668
chr17	274600	275600	3.0731889921295483
chr17	274700	275700	2.7930567403288
chr17	275200	276200	1.3261906847260585
chr17	275300	276300	1.0753851231065867
chr17	276400	277400	1.6848441579033788
chr17	276500	277500	1.9776447879074897
chr17	276600	277600	1.3762359983613646
chr17	276700	277700	1.4821409410677455
chr17	276800	277800	1.5336351128673311
chr17	276900	277900	1.4417989338827812
chr17	277000	278000	1.4069957421087371
chr17	277100	278100	1.1859576185860048
chr17	277200	278200	1.3704049834389038
chr17	277300	278300	1.1028099935391176
chr17	277400	278400	0.8121957044249652
chr17	277500	278500	1.0251313464883167
chr17	277600	278600	1.5671020152443471
chr17	277700	278700	1.685832712636352
chr17	277800	278800	1.7885069938247558
chr17	277900	278900	2.020185633765814
chr17	278000	279000	2.482144489264554
chr17	278100	279100	2.9031804987925165
chr17	278200	279200	3.2535941023541977
chr17	278300	279300	3.6332258006201386
chr17	278400	279400	4.2954206308450384
chr17	278500	279500	3.9568428884560185
chr17	278600	279600	4.036347130061003
chr17	278700	279700	3.589236201427893
chr17	278800	279800	3.433138746212697
chr17	278900	279900	3.326948840492296
chr17	279000	280000	2.9146803461278847
chr17	279100	280100	2.7564469067478363
chr17	279200	280200	3.1294085596054013
chr17	279300	280300	2.1257199894979717
chr17	279400	280400	1.9204107833426327
chr17	279500	280500	2.194654433207379
chr17	279600	280600	2.2784618814951543
chr17	279700	280700	2.518902967682636
chr17	279800	280800	1.9899131134666512
chr17	279900	280900	2.48714001673994
chr17	280000	281000	2.4539774847317855
chr17	280100	281100	3.131209932154913
chr17	280200	281200	2.484492284110638
chr17	280300	281300	2.871480055672049
chr17	280400	281400	2.5634523982489967
chr17	280500	281500	2.6002582912734296
chr17	280600	281600	2.7010317821511625
chr17	282700	283700	2.2946683311608123
chr17	282800	283800	3.4888560929981582
chr17	282900	283900	4.202212552696738
chr17	283000	284000	4.161566700193098
chr17	283100	284100	4.3141925736721385
chr17	283200	284200	4.147994829208252
chr17	283300	284300	3.9220480254546453
chr17	283400	284400	3.974289974061951
chr17	283500	284500	4.218211524884892
chr17	283600	284600	3.7511956087650753
chr17	283700	284700	4.149741924304292
chr17	288800	289800	5.972745835978974
chr17	288900	289900	5.663514639651798
chr17	289000	290000	5.154789198222741
chr17	289100	290100	4.607492567084082
chr17	289200	290200	4.950288258804919
chr17	289700	290700	3.448538023833564
chr17	289800	290800	3.4307426041544837
chr17	289900	290900	3.63075438138266
chr17	290000	291000	4.177567406132542
chr17	290100	291100	4.350260647509848
chr17	290200	291200	4.042920859982925
chr17	290300	291300	3.867091700492018
chr17	290400	291400	3.3738835621558207
chr17	292200	293200	3.0314318329633307
chr17	292300	293300	2.766560929041576
chr17	292400	293400	2.6091962143674565
chr17	292500	293500	3.00216139105136
chr17	292600	293600	3.923290664960047
chr17	292700	293700	3.481248519053812
chr17	292800	293800	3.280734913726505
chr17	292900	293900	3.1339640228511816
chr17	293000	294000	3.040043387072519
chr17	293100	294100	2.472298000145475
chr17	293200	294200	1.9628876060276856
chr17	293300	294300	2.032519212396928
chr17	293400	294400	2.163035491950372
chr17	293500	294500	2.2223748962143217
chr17	296200	297200	0.9791248158019374
chr17	296300	297300	1.0897901184854044
chr17	296400	297400	1.1700873429520235
chr17	296500	297500	1.301571958896769
chr17	296600	297600	2.1279685152929786
chr17	296700	297700	1.8349538933965248
chr17	296800	297800	2.02500270140754
chr17	296900	297900	1.6460852321302086
chr17	297000	298000	2.3441284700740477
chr17	297100	298100	2.727114898283067
chr17	297200	298200	3.3423759290304864
chr17	297300	298300	3.247605043379581
chr17	297400	298400	3.430926287333192
chr17	297500	298500	3.169652955361777
chr17	297600	298600	2.838097011265905
chr17	297700	298700	3.1213385319574685
chr17	297800	298800	2.8871445372353017
chr17	297900	298900	3.1213512653682023
chr17	298000	299000	2.769074265251638
chr17	298100	299100	2.7276581021784603
chr17	298200	299200	1.7885873653417792
chr17	298300	299300	2.065514767835443
chr17	298400	299400	1.823280136653587
chr17	298500	299500	1.8219562684056136
chr17	298600	299600	1.419750054856354
chr17	298700	299700	1.1296013568094152
chr17	298800	299800	1.550048455167088
chr17	305900	306900	2.1626902137040007
chr17	306000	307000	2.5136411453438288
chr17	306100	307100	3.411411714648368
chr17	306200	307200	4.0259766485703885
chr17	311000	312000	1.9148175165217298
chr17	311100	312100	2.6305799413202178
chr17	311200	312200	2.2379191901145243
chr17	311300	312300	2.3922925114916542
chr17	311400	312400	2.3499776979185305
chr17	311500	312500	2.4326646943337416
chr17	311600	312600	3.1247454220354105
chr17	311700	312700	2.8475928975846387
chr17	311800	312800	2.217638224961252
chr17	311900	312900	2.690669588064269
chr17	312000	313000	2.6282321903153805
chr17	312100	313100	2.4557204896627742
chr17	312200	313200	3.065480674827552
chr17	312300	313300	3.246490992012536
chr17	312400	313400	3.3397909116404065
chr17	312500	313500	3.0975329571533714
chr17	312600	313600	2.4567449647959316
chr17	312700	313700	2.3804890436049044
chr17	312800	313800	2.6021645513685003
chr17	312900	313900	1.088270872086771
chr17	313000	314000	0.9386315102313971
chr17	313100	314100	0.5838068348444495
chr17	313200	314200	0.019910892134176336
chr17	313300	314300	-0.6413093097881692
chr17	313400	314400	-1.4914721050503519
chr17	313500	314500	-3.598126517087323
chr17	318000	319000	-0.8402105505134065
chr17	318100	319100	-0.7802833025635255
chr17	318200	319200	-0.6897025426024779
chr17	318300	319300	-0.4022287122940961
chr17	318400	319400	0.2772705339626184
chr17	318500	319500	0.7423313078262176
chr17	318600	319600	0.7878467888250428
chr17	318700	319700	1.0688629992815932
chr17	318800	319800	1.0661062727243058
chr17	318900	319900	1.216360172315751
chr17	320100	321100	0.7712125601939781
chr17	320200	321200	0.32685356333917703
chr17	320300	321300	0.34124031484955986
chr17	321400	322400	2.9942681149592967
chr17	321500	322500	3.251049202087505
chr17	321600	322600	3.3913530627457407
chr17	321700	322700	3.4320262961546137
chr17	321800	322800	3.8741901690550633
chr17	321900	322900	3.7163661315699734
chr17	322000	323000	4.016756859365609
chr17	322100	323100	4.024128198454823
chr17	322200	323200	2.906762714412135
chr17	322300	323300	3.6165721737683474
chr17	322400	323400	3.240432447757621
chr17	322500	323500	3.201379952794526
chr17	322600	323600	3.1160606760096496
chr17	322700	323700	3.1355464788544896
chr17	322800	323800	3.506075961693598
chr17	322900	323900	4.076154968612268
chr17	323000	324000	4.372583784027041
chr17	323100	324100	5.066423625645799
chr17	323200	324200	5.772772799006712
chr17	323300	324300	5.634433108253763
chr17	323400	324400	5.763002360685308
chr17	323500	324500	5.75933009631532
chr17	323600	324600	5.626324044633682
chr17	323700	324700	5.398033410706336
chr17	324400	325400	2.5901623208357556
chr17	324500	325500	3.0479937695045125
chr17	324600	325600	2.54212781758018
chr17	324700	325700	2.5973576829965324
chr17	324800	325800	2.386167784526997
chr17	324900	325900	2.4969274301437827
chr17	325000	326000	2.577221128727838
chr17	325100	326100	2.284233321067052
chr17	325200	326200	2.5638659946768407
chr17	325300	326300	2.317037748647795
chr17	325400	326400	1.6173157508284195
chr17	326800	327800	3.1699890459658366
chr17	326900	327900	2.804977893775398
chr17	327000	328000	2.7773563902253184
chr17	327100	328100	3.3084588926003544
chr17	327200	328200	3.4804876745682587
chr17	327300	328300	4.080464896951125
chr17	327400	328400	4.711360984252224
chr17	327500	328500	4.962743252611482
chr17	327600	328600	4.53606126667503
chr17	327700	328700	4.201781330578949
chr17	327800	328800	3.7729227679696473
chr17	327900	328900	4.148931808383864
chr17	328000	329000	4.2048016336895655
chr17	328100	329100	3.6322966072678895
chr17	328200	329200	3.627166698745168
chr17	328300	329300	3.2115541157792227
chr17	328400	329400	2.1049311053562167
chr17	328500	329500	1.4528800073722126
chr17	328600	329600	0.7955073628259921
chr17	328700	329700	0.4319844773986325
chr17	328800	329800	0.22222378956733171
chr17	328900	329900	-0.4604801197258511
chr17	330100	331100	2.26104950898545
chr17	330200	331200	2.0133573565738963
chr17	331300	332300	4.703616183643415
chr17	331400	332400	4.63211389752795
chr17	331500	332500	4.4533018273539415
chr17	331600	332600	4.191746156546306
chr17	331700	332700	3.923952275942573
chr17	331800	332800	3.5907552569707586
chr17	332400	333400	3.078655647640705
chr17	332500	333500	3.723732059563962
chr17	332600	333600	3.934701222056462
chr17	332700	333700	4.7127359790331065
chr17	332800	333800	4.881253006787039
chr17	332900	333900	4.2907353923904195
chr17	333000	334000	4.47184842505726
chr17	333100	334100	4.8580038014978495
chr17	333200	334200	4.949270136772844
chr17	333300	334300	4.3253818883074295
chr17	333400	334400	4.282764235998245
chr17	333500	334500	4.113845788307788
chr17	333600	334600	4.136567723807207
chr17	333700	334700	3.5504627746196884
chr17	334600	335600	4.662348963388365
chr17	334700	335700	4.48105261376856
chr17	334800	335800	4.446509164891408
chr17	334900	335900	4.176528004759613
chr17	335000	336000	3.6082199011771205
chr17	336300	337300	2.7334480950289173
chr17	336400	337400	2.564549714179084
chr17	340900	341900	1.6566172242133732
chr17	341000	342000	1.753540230733119
chr17	341100	342100	1.6705672628540411
chr17	341200	342200	1.4933304829004663
chr17	341300	342300	1.4387039251933722
chr17	341400	342400	1.3116400841108826
chr17	341500	342500	1.2759108206965806
chr17	341600	342600	1.769637675653137
chr17	341700	342700	1.6637455584197107
chr17	341800	342800	1.0186866291253127
chr17	341900	342900	1.7417017479803758
chr17	342000	343000	1.8590324204088966
chr17	342100	343100	2.7693179855193737
chr17	342200	343200	2.4496596255289687
chr17	342300	343300	2.3222989074375526
chr17	342400	343400	2.670210948416796
chr17	342500	343500	2.7420438451037508
chr17	342600	343600	2.6310782633865792
chr17	342700	343700	2.3701691920056662
chr17	342800	343800	2.4509008565558137
chr17	342900	343900	2.457488093841753
chr17	348600	349600	3.3205804600846416
chr17	348700	349700	3.0750746783526632
chr17	348800	349800	2.777693623680433
chr17	348900	349900	2.5275242426258444
chr17	349000	350000	2.1549079448934703
chr17	349100	350100	1.9682456884084785
chr17	349200	350200	1.3335049533512184
chr17	350400	351400	1.7816475515254069
chr17	350500	351500	2.3382903878009844
chr17	350600	351600	2.0018623782497684
chr17	350700	351700	2.470247011135176
chr17	350800	351800	2.410740430099769
chr17	350900	351900	2.369248784752413
chr17	351000	352000	2.3505379267709157
chr17	351100	352100	2.6719019377274256
chr17	351200	352200	2.255253929811317
chr17	351300	352300	2.0672342566807558
chr17	351400	352400	2.133599723008881
chr17	358400	359400	2.6672874339798383
chr17	358500	359500	3.2916653101971884
chr17	358600	359600	3.7059972068706117
chr17	358700	359700	3.653091545185308
chr17	358800	359800	3.4618090836349285
chr17	358900	359900	3.102034887921824
chr17	359000	360000	2.5782281934604487
chr17	359100	360100	2.3189663053512493
chr17	359200	360200	2.8914136659166725
chr17	359300	360300	3.010241311732529
chr17	359400	360400	3.089801668174041
chr17	359500	360500	2.589462678740024
chr17	359600	360600	2.19069269966555
chr17	362600	363600	-0.1880280637074184
chr17	364000	365000	1.995680681200515
chr17	364100	365100	2.0608826806663525
chr17	364200	365200	1.9579349215013169
chr17	364300	365300	2.004020460899041
chr17	364400	365400	1.95349041537929
chr17	364500	365500	2.0391320846685472
chr17	364600	365600	1.90607241555132
chr17	370400	371400	3.5421592972264158
chr17	370500	371500	3.6130832104979835
chr17	370600	371600	2.8951844766434283
chr17	371700	372700	2.1489686086774182
chr17	371800	372800	2.0805731020074387
chr17	371900	372900	2.567629791133182
chr17	372000	373000	3.2700173055342003
chr17	372100	373100	3.400486511647939
chr17	372200	373200	3.4558199156515665
chr17	372300	373300	3.0488810323972904
chr17	372400	373400	3.0958829004160267
chr17	372500	373500	3.4297750372281306
chr17	372600	373600	3.030822275344543
chr17	372700	373700	2.4605520739436604
chr17	374000	375000	-0.5636463310497283
chr17	374100	375100	-0.0464920414972405
chr17	374200	375200	0.3642963999159348
chr17	374300	375300	0.4798005288661074
chr17	374400	375400	0.5867813439961233
chr17	374500	375500	-0.04047070403795013
chr17	375900	376900	2.379784965830257
chr17	376000	377000	2.007802509187514
chr17	376100	377100	1.952372058569676
chr17	376200	377200	2.102509446688683
chr17	376300	377300	2.397730294597648
chr17	376400	377400	2.9415707486556983
chr17	376500	377500	2.7846340849634985
chr17	376800	377800	2.4399597284330503
chr17	376900	377900	2.5974891273348533
chr17	377000	378000	2.944781164631709
chr17	377100	378100	2.9121312392897747
chr17	377200	378200	2.5114908895373578
chr17	377300	378300	2.480382125066974
chr17	377400	378400	2.2106681564632598
chr17	377500	378500	1.938934151741724
chr17	378600	379600	2.7491947590483266
chr17	378700	379700	2.7837866446222503
chr17	378800	379800	3.2147104309672634
chr17	378900	379900	3.1047736278273397
chr17	379000	380000	2.7105416981061925
chr17	379100	380100	2.339948950276734
chr17	379200	380200	2.2039851397325267
chr17	379300	380300	1.1256881707170503
chr17	381500	382500	2.316185514748442
chr17	381600	382600	2.693125008953601
chr17	381700	382700	2.584544276842494
chr17	381800	382800	2.2432791391136724
chr17	381900	382900	2.7346531607668343
chr17	382000	383000	2.491523046051979
chr17	382100	383100	3.0790772222024216
chr17	382200	383200	3.4146621642417947
chr17	382300	383300	3.387259643740834
chr17	382400	383400	2.9473329557804315
chr17	382500	383500	2.703437733287331
chr17	382600	383600	2.2205255143294886
chr17	382700	383700	2.4097672651513142
chr17	382800	383800	2.2643611974544053
chr17	382900	383900	2.210762167293402
chr17	383000	384000	2.6188721561226878
chr17	383100	384100	2.50804883309792
chr17	383200	384200	2.7046759247498504
chr17	383300	384300	3.086290734509225
chr17	383400	384400	3.2516272181740447
chr17	383500	384500	2.8912727425118527
chr17	383600	384600	2.798102547570853
chr17	383700	384700	2.896101316193477
chr17	383800	384800	3.2060904119973817
chr17	383900	384900	3.1843542194570182
chr17	384000	385000	2.870082460802446
chr17	384100	385100	2.9711071201257777
chr17	384200	385200	3.122541379244017
chr17	385900	386900	3.302334241221522
chr17	386000	387000	2.6087669959639275
chr17	386100	387100	1.9665271382250056
chr17	386200	387200	1.4903732685345494
chr17	386300	387300	0.6788711813593794
chr17	386400	387400	0.5051868362061162
chr17	387500	388500	1.9596790159732007
chr17	387600	388600	1.837148035570736
chr17	387700	388700	1.2688874415501532
chr17	387800	388800	1.5327724648673615
chr17	387900	388900	1.6557295203878872
chr17	388000	389000	0.846790466059668
chr17	388100	389100	1.501259705393315
chr17	388200	389200	1.385554041608116
chr17	388300	389300	1.1233059485446493
chr17	388400	389400	0.4856037360258694
chr17	389500	390500	2.9323379796608458
chr17	389600	390600	3.2371671552089194
chr17	389700	390700	3.5831686578561017
chr17	389800	390800	3.303866556772055
chr17	389900	390900	3.191037942684149
chr17	390000	391000	3.1071972569458683
chr17	390100	391100	3.0708918779837324
chr17	390200	391200	3.171307995863521
chr17	390300	391300	2.805204600686896
chr17	391500	392500	1.8071639116736704
chr17	391600	392600	2.226871010895349
chr17	391700	392700	2.541429002141084
chr17	393200	394200	2.1181721102961304
chr17	393300	394300	1.9593937539728816
chr17	393400	394400	2.159785990331228
chr17	393500	394500	2.7256170695887323
chr17	393600	394600	2.916993705456464
chr17	393700	394700	3.0882160269083405
chr17	393800	394800	3.1379201465170348
chr17	393900	394900	3.4951205601736386
chr17	394000	395000	3.694713597970149
chr17	394100	395100	3.185486589590884
chr17	394200	395200	3.0325301720030104
chr17	394300	395300	3.120577878931585
chr17	394400	395400	2.839237168990356
chr17	394500	395500	2.0341344690783463
chr17	394600	395600	1.9366228172492777
chr17	394700	395700	1.8888016411694128
chr17	398800	399800	0.020400091065685976
chr17	398900	399900	0.2603804552036396
chr17	399000	400000	0.8033338370798043
chr17	399100	400100	1.0080867091471053
chr17	399200	400200	1.009210598406705
chr17	399300	400300	1.4082692694421215
chr17	400400	401400	2.0326964551899223
chr17	400500	401500	2.1452318034630053
chr17	400600	401600	2.0008084984703087
chr17	400700	401700	2.1147579606433893
chr17	400800	401800	2.5790154393775957
chr17	400900	401900	2.7084827693697973
chr17	401000	402000	3.039757606633574
chr17	401100	402100	3.0810802294412487
chr17	401200	402200	2.857272242748316
chr17	401300	402300	3.0774444133108854
chr17	401400	402400	3.1987478890391086
chr17	401500	402500	2.7498435260038168
chr17	401600	402600	2.557690784982734
chr17	401700	402700	2.2881685310157747
chr17	401800	402800	2.111232956254412
chr17	404400	405400	1.2332065583790357
chr17	404500	405500	0.5514467135750108
chr17	404600	405600	0.42403080642248775
chr17	404700	405700	0.18014015246705167
chr17	404800	405800	0.7746013007316934
chr17	404900	405900	0.5257641911226479
chr17	405000	406000	0.6791833049174661
chr17	405100	406100	1.0807896063587363
chr17	405200	406200	0.6855005351595326
chr17	405300	406300	1.044615725558792
chr17	405400	406400	1.5334019344209149
chr17	406000	407000	2.124740620143002
chr17	406100	407100	2.1319126144368576
chr17	406200	407200	2.164168561315724
chr17	406300	407300	2.2880500292883967
chr17	406400	407400	2.237560568142593
chr17	406500	407500	2.1879523216556858
chr17	406600	407600	2.1007304243059552
chr17	406700	407700	2.143262320850536
chr17	406800	407800	1.6321017515025047
chr17	406900	407900	1.58801506022764
chr17	407000	408000	1.7875619322157958
chr17	407100	408100	1.9458395018252856
chr17	407200	408200	2.2410520659743893
chr17	407300	408300	2.3078129717807894
chr17	407400	408400	2.266244488464228
chr17	407500	408500	2.2504146287871296
chr17	407600	408600	2.25852489803096
chr17	408800	409800	2.4657718570816054
chr17	408900	409900	2.115712989104962
chr17	409000	410000	2.2762755626316755
chr17	409100	410100	2.5601565023023785
chr17	409200	410200	2.9463935327950947
chr17	409300	410300	3.22015387390603
chr17	409400	410400	3.54128676018442
chr17	409500	410500	3.8746179084304684
chr17	411100	412100	2.1734491615545237
chr17	411200	412200	2.794145082985496
chr17	411300	412300	3.1296400097387367
chr17	411400	412400	2.905454141583087
chr17	411500	412500	2.9005618663310884
chr17	411600	412600	2.903697585540929
chr17	411700	412700	2.801236900585642
chr17	411800	412800	3.010239904020625
chr17	411900	412900	2.640417281938651
chr17	412000	413000	2.512495519298218
chr17	412100	413100	2.7705379248379183
chr17	412200	413200	2.193238932956922
chr17	412300	413300	1.742866272354607
chr17	412400	413400	2.55952348040438
chr17	412500	413500	3.410727972906261
chr17	413800	414800	4.3065062079482885
chr17	413900	414900	4.4529555364830475
chr17	414000	415000	4.110544683304405
chr17	414100	415100	3.233341602430368
chr17	414200	415200	3.3437784725712505
chr17	414300	415300	2.7757336053194
chr17	414400	415400	3.090652820604679
chr17	415500	416500	2.8024457228580366
chr17	415600	416600	2.322612381916936
chr17	415700	416700	2.118406538602774
chr17	415800	416800	2.2277366214133707
chr17	415900	416900	2.004734174485898
chr17	416000	417000	1.511658706644752
chr17	416100	417100	1.3840338272208026
chr17	416200	417200	0.4247579266618464
chr17	416300	417300	0.4822278316206242
chr17	416400	417400	0.6819730524070206
chr17	416500	417500	0.26484447100199193
chr17	416600	417600	1.1120966843992834
chr17	416700	417700	0.7262342222885132
chr17	416800	417800	0.9704379003064604
chr17	416900	417900	1.4164001570126263
chr17	417000	418000	2.1903328635191226
chr17	417100	418100	2.0420251318521396
chr17	417200	418200	2.3895515094259
chr17	417300	418300	2.6333041669237733
chr17	417400	418400	2.890491375950004
chr17	418500	419500	-0.7145391710129906
chr17	418600	419600	0.0910207156652411
chr17	418700	419700	1.2377318000042992
chr17	418800	419800	0.9525960107003052
chr17	418900	419900	1.0672162221947876
chr17	419000	420000	1.0621174222442775
chr17	419100	420100	0.7650636982566489
chr17	419200	420200	1.91871271334896
chr17	419300	420300	2.0362137138692558
chr17	419400	420400	2.2681120016186167
chr17	419500	420500	2.618953007403732
chr17	419600	420600	2.4424238062378203
chr17	419700	420700	1.8320983256130727
chr17	419800	420800	2.8525982544922805
chr17	419900	420900	3.1656529614839397
chr17	420000	421000	3.0583291880049686
chr17	420100	421100	3.619178062966881
chr17	420200	421200	3.351544175370781
chr17	420300	421300	3.406529138893404
chr17	420400	421400	3.1759605044651327
chr17	421500	422500	1.6905603712062152
chr17	421600	422600	1.0479612553564588
chr17	421700	422700	1.4764842318395939
chr17	421800	422800	2.2637671997397457
chr17	421900	422900	2.406062685956385
chr17	422000	423000	2.4323156677337097
chr17	422100	423100	2.588946522246149
chr17	422200	423200	2.6987630766049717
chr17	422300	423300	2.917003441152192
chr17	422400	423400	2.851028989733234
chr17	422500	423500	2.9792760353955963
chr17	422600	423600	3.2796540733362884
chr17	422700	423700	3.115634604374922
chr17	422800	423800	2.110055414614044
chr17	422900	423900	1.8468772637206303
chr17	423000	424000	1.8545378090571458
chr17	424100	425100	0.8763536781076786
chr17	424200	425200	1.2257422871346335
chr17	424300	425300	1.129079869519365
chr17	424400	425400	0.4446742072028331
chr17	424500	425500	-0.09865493525976222
chr17	424600	425600	0.3218497485244454
chr17	424700	425700	0.464693899308045
chr17	424800	425800	0.7090096062195279
chr17	426300	427300	0.16612517035304278
chr17	426400	427400	0.7807075610015581
chr17	426500	427500	1.3958597248185352
chr17	426600	427600	1.2363476810345138
chr17	426700	427700	1.5284608947324232
chr17	426800	427800	2.7915606290788784
chr17	426900	427900	2.196580948783732
chr17	427000	428000	2.129422976304641
chr17	427100	428100	1.862167809171432
chr17	427200	428200	1.6523148260209009
chr17	427300	428300	1.8930614759033704
chr17	427400	428400	1.6982258228767304
chr17	427500	428500	1.3788443940562802
chr17	427600	428600	1.628788688454172
chr17	427700	428700	1.010214937565589
chr17	427800	428800	0.7583429138087291
chr17	427900	428900	1.31729175307017
```
