## Supplemental Datasets for "A genome-wide mutational constraint map quantified from variation in 76,156 human genomes": Supplementary_Data_3.bed (part 307 of 859)

```
chr17	428000	429000	1.0503609549678314
chr17	428100	429100	1.5861294854455181
chr17	428200	429200	1.5247251124117631
chr17	428300	429300	1.878505957121448
chr17	428400	429400	1.4365186987141978
chr17	428500	429500	2.104766127583675
chr17	428600	429600	2.3828583502032754
chr17	428700	429700	2.72687489807814
chr17	428800	429800	2.902943298817815
chr17	428900	429900	2.8670419828770024
chr17	429000	430000	2.968531571922877
chr17	429100	430100	2.7351289012444293
chr17	429200	430200	2.6930822833361283
chr17	429300	430300	2.6484310139750544
chr17	429400	430400	2.6532974527242934
chr17	429500	430500	2.1928611424169158
chr17	429600	430600	2.3179025587437443
chr17	429700	430700	2.1484592639035323
chr17	429800	430800	2.0983634259436306
chr17	429900	430900	1.7557776787670112
chr17	430000	431000	1.6904752695728549
chr17	430100	431100	1.6069491173505768
chr17	430200	431200	1.808526098487367
chr17	430300	431300	1.9037088879714832
chr17	430400	431400	2.025558858944014
chr17	430500	431500	2.4983239582655594
chr17	430600	431600	2.4692311687743302
chr17	430700	431700	2.680964704433475
chr17	430800	431800	2.3912411059816407
chr17	431100	432100	3.210832084149962
chr17	431300	432300	2.5426862289080567
chr17	432700	433700	-1.1115733819981402
chr17	432800	433800	-0.3533432158064289
chr17	432900	433900	0.6130087124104606
chr17	433000	434000	0.786605288480923
chr17	433100	434100	0.7397694971462574
chr17	433200	434200	1.1737689430404261
chr17	433300	434300	1.6658024240662923
chr17	433400	434400	1.826317245671328
chr17	433500	434500	2.1734505599162683
chr17	433600	434600	2.440445464782796
chr17	433700	434700	2.0854433305268207
chr17	433800	434800	1.8582579363783065
chr17	433900	434900	1.8138684154293767
chr17	434000	435000	2.166143459049975
chr17	434100	435100	2.4962459010377818
chr17	435600	436600	1.286541080930691
chr17	435700	436700	1.5565896387913034
chr17	435800	436800	2.091111076161833
chr17	435900	436900	2.6394206339782027
chr17	436000	437000	2.6255344995479373
chr17	436100	437100	2.4048865065079945
chr17	436200	437200	2.213348882906641
chr17	436300	437300	2.0284877786210282
chr17	436400	437400	2.18723531427033
chr17	436500	437500	2.28640777072746
chr17	436600	437600	2.6843285506345813
chr17	436700	437700	2.4847073063642835
chr17	436800	437800	1.926618355762859
chr17	436900	437900	1.221154267344024
chr17	437000	438000	1.0670568836391359
chr17	437100	438100	1.3456305021810753
chr17	437200	438200	1.3911402762718184
chr17	437800	438800	2.2848923502650176
chr17	437900	438900	2.596312966563812
chr17	438000	439000	2.8993308022355957
chr17	438100	439100	3.5158513304859635
chr17	438200	439200	3.567157217175948
chr17	438300	439300	4.015604170464443
chr17	438400	439400	4.5330771987198775
chr17	438500	439500	4.410419146700745
chr17	438600	439600	3.667201532541336
chr17	438700	439700	4.3655021019449975
chr17	438800	439800	4.489134254766547
chr17	438900	439900	4.287365723722987
chr17	439000	440000	4.085561708971583
chr17	439100	440100	3.925621251273799
chr17	439200	440200	3.88509192223844
chr17	439300	440300	3.1801144570898505
chr17	439400	440400	2.6345477574041496
chr17	439500	440500	2.7681569864934774
chr17	439600	440600	2.9931770113498546
chr17	439700	440700	2.3588732678535105
chr17	439800	440800	2.4688146268467444
chr17	439900	440900	2.2935462322093843
chr17	440000	441000	2.108948958875186
chr17	440100	441100	1.761283506671346
chr17	440200	441200	1.6776021251655029
chr17	440300	441300	2.8022890530251536
chr17	440400	441400	3.3011905701729303
chr17	440500	441500	3.728872715511136
chr17	440600	441600	3.6370469128127065
chr17	440700	441700	4.262363243842131
chr17	440800	441800	4.556534401835764
chr17	440900	441900	4.783948462227626
chr17	441000	442000	5.076318013299583
chr17	441100	442100	5.722867682188151
chr17	441200	442200	6.223802997655599
chr17	441300	442300	5.0230733608099865
chr17	441400	442400	4.576139983707879
chr17	441500	442500	4.04944838497152
chr17	441600	442600	4.0922276315241275
chr17	441700	442700	3.3997712407267766
chr17	441800	442800	2.7375688839602392
chr17	441900	442900	2.597501260953519
chr17	442000	443000	2.3640807940619535
chr17	442100	443100	2.0670499408403487
chr17	442200	443200	2.1242367762645773
chr17	442300	443300	3.353281619698023
chr17	442400	443400	4.147823453610625
chr17	442500	443500	5.076235705566071
chr17	442600	443600	5.759270786152277
chr17	442700	443700	6.179765808754871
chr17	442800	443800	5.969879498773088
chr17	442900	443900	6.201925311100731
chr17	443000	444000	6.139666729359467
chr17	443100	444100	5.574363378245229
chr17	443200	444200	4.952422700153073
chr17	443300	444300	4.198448534784113
chr17	443400	444400	3.2195346298554646
chr17	443500	444500	2.0653000424829178
chr17	443600	444600	1.897104427768583
chr17	444100	445100	1.9218362235401527
chr17	444200	445200	2.3285454107801824
chr17	444300	445300	2.724434238983879
chr17	444400	445400	2.9402487565844773
chr17	444500	445500	3.1833318407851405
chr17	444600	445600	3.5060714710081267
chr17	444700	445700	3.4657752565158697
chr17	444800	445800	3.4313705794525893
chr17	444900	445900	3.3718460105100414
chr17	445000	446000	2.8671381419091952
chr17	445100	446100	3.3009774955813707
chr17	445200	446200	3.252149300430806
chr17	445300	446300	3.3584740082295084
chr17	445400	446400	3.582112315578168
chr17	445500	446500	3.6955178459887774
chr17	445600	446600	3.2504711247588234
chr17	445700	446700	3.674342443594436
chr17	445800	446800	3.8801331058901103
chr17	445900	446900	3.918237131554
chr17	446000	447000	3.922134598611983
chr17	446100	447100	3.2487687343138947
chr17	446200	447200	2.8765900100071096
chr17	446300	447300	2.2418711543299503
chr17	446400	447400	2.0280829530341595
chr17	446500	447500	2.083698574515432
chr17	446600	447600	2.013568041639812
chr17	446700	447700	1.1148574289087458
chr17	446800	447800	0.4336059503338536
chr17	492400	493400	4.3019375655424295
chr17	492500	493500	4.149287308864893
chr17	492600	493600	3.4426486058675896
chr17	492700	493700	3.186466490613293
chr17	492800	493800	3.6542784176203753
chr17	492900	493900	2.852230601544321
chr17	493000	494000	2.526669904926677
chr17	493300	494300	1.7872270822662994
chr17	493400	494400	2.613858964776964
chr17	493500	494500	2.231196268596713
chr17	493600	494600	2.9152660213331183
chr17	493700	494700	3.475084344327888
chr17	493800	494800	3.7193509778618057
chr17	493900	494900	4.622072804815036
chr17	494000	495000	4.533848383986432
chr17	494100	495100	4.635916162975165
chr17	494200	495200	4.594362592869633
chr17	494300	495300	4.7016106305499035
chr17	494400	495400	3.8886441410488
chr17	494500	495500	4.478300272262237
chr17	494600	495600	3.984143162806692
chr17	494700	495700	3.7028355575207854
chr17	494800	495800	3.3867959521008864
chr17	494900	495900	2.7264300566044457
chr17	495000	496000	2.831484390604193
chr17	495100	496100	2.446991036933302
chr17	495200	496200	2.4836332971312443
chr17	495300	496300	1.7224698326359005
chr17	495400	496400	1.538897151992804
chr17	495500	496500	1.6446092402500092
chr17	495600	496600	1.6406350012704871
chr17	495700	496700	1.8446862471980712
chr17	495800	496800	1.4468412886390558
chr17	495900	496900	1.2805078367808869
chr17	496000	497000	1.1882111457900542
chr17	496100	497100	1.581144402584294
chr17	496200	497200	1.4705148570853943
chr17	496300	497300	2.0470900512469297
chr17	496400	497400	2.4234783318253963
chr17	497600	498600	2.259771279926033
chr17	497700	498700	2.921059386650377
chr17	497800	498800	2.8706433227968087
chr17	497900	498900	2.35818430599212
chr17	498000	499000	2.0744470227963387
chr17	498100	499100	1.9810014997550287
chr17	498200	499200	1.7317167783153136
chr17	498300	499300	1.4248387308374737
chr17	498400	499400	1.5401979409256503
chr17	498500	499500	1.0409483146055056
chr17	498600	499600	1.1774908349759041
chr17	498700	499700	0.7782037704569001
chr17	498800	499800	0.9597203907478312
chr17	498900	499900	1.5871417583295122
chr17	499000	500000	1.9030547366120392
chr17	499100	500100	1.9887402779430592
chr17	499200	500200	1.8226191737614548
chr17	499300	500300	2.4628006857162217
chr17	499400	500400	2.1101311230005697
chr17	499500	500500	2.1090390395008165
chr17	499600	500600	1.6215200838919834
chr17	499700	500700	2.2581787385020955
chr17	499800	500800	2.7924780605885284
chr17	499900	500900	2.690034904463737
chr17	500000	501000	2.994664733970468
chr17	500100	501100	3.0558342229902897
chr17	500200	501200	3.1692968437441564
chr17	500300	501300	2.500363813157912
chr17	500400	501400	2.720521958138328
chr17	500500	501500	2.729723439397837
chr17	500600	501600	2.7102703958252854
chr17	500700	501700	2.2196432765087413
chr17	500800	501800	1.5741846694540056
chr17	500900	501900	1.8099919109835487
chr17	501000	502000	1.3619323646571162
chr17	501100	502100	0.4635106935934272
chr17	501200	502200	0.6777274553224452
chr17	501300	502300	0.4332891843123672
chr17	501400	502400	0.3625380223147973
chr17	501500	502500	0.5280234167720684
chr17	501600	502600	0.9325359117437614
chr17	501700	502700	0.6068320670001173
chr17	501800	502800	0.6550652707776338
chr17	501900	502900	0.5383307139592436
chr17	502000	503000	0.6908256430453835
chr17	502100	503100	1.4859848377724596
chr17	506900	507900	2.8807955524329336
chr17	507000	508000	3.031028991863997
chr17	507100	508100	3.5779044690206505
chr17	507200	508200	3.4192098461972718
chr17	507300	508300	3.361656713551642
chr17	507400	508400	3.1626155671907528
chr17	507500	508500	2.54778788370632
chr17	507600	508600	3.1243980693186915
chr17	507700	508700	2.8604489587813298
chr17	507800	508800	2.78824779026842
chr17	507900	508900	3.103338498954484
chr17	508000	509000	2.7845583764828605
chr17	508100	509100	2.600875521530125
chr17	510400	511400	2.1611492493926225
chr17	510500	511500	2.173386060529245
chr17	510600	511600	1.784400522579765
chr17	510700	511700	2.078641272637649
chr17	510800	511800	2.187355530411521
chr17	510900	511900	2.723945472379405
chr17	511000	512000	3.0525170031229036
chr17	511100	512100	3.692619342850964
chr17	511200	512200	3.7156837736284847
chr17	511300	512300	3.1554843600599844
chr17	511400	512400	2.8149812455555456
chr17	511500	512500	3.1690150548706586
chr17	511600	512600	3.8156783978893483
chr17	511700	512700	4.084335458244113
chr17	511800	512800	3.649510460718121
chr17	511900	512900	2.8889414217477927
chr17	512000	513000	2.8845180361497493
chr17	512100	513100	2.888580520100274
chr17	512200	513200	3.1963589706173834
chr17	512300	513300	3.6125718412838808
chr17	512400	513400	3.2662768729394696
chr17	512500	513500	2.9249289539652863
chr17	512600	513600	2.7682778438366804
chr17	512700	513700	2.332706800535274
chr17	512800	513800	2.5680556959902052
chr17	514300	515300	0.6935741370378519
chr17	514400	515400	1.0411886844408649
chr17	514500	515500	1.1466453205871163
chr17	514600	515600	1.00202995416969
chr17	514700	515700	1.3989217880008336
chr17	514800	515800	1.5943516141122096
chr17	514900	515900	1.882985800993616
chr17	516000	517000	1.2826904904712975
chr17	516100	517100	1.1740200700420766
chr17	516200	517200	1.2296828455756417
chr17	516300	517300	1.9748563313146144
chr17	516400	517400	2.282456970457305
chr17	518800	519800	5.015682934310036
chr17	518900	519900	4.628743337620157
chr17	519000	520000	5.004979853594142
chr17	519100	520100	5.201163805122274
chr17	519200	520200	4.556759829089086
chr17	519300	520300	4.3471928344203885
chr17	519400	520400	4.603437728027477
chr17	519500	520500	4.7225920904635
chr17	519600	520600	4.021176538575226
chr17	519700	520700	3.915170771450212
chr17	519800	520800	4.447533902060818
chr17	519900	520900	4.517976413081925
chr17	520000	521000	4.39851681019486
chr17	520100	521100	4.02222479454256
chr17	520200	521200	4.174805045359274
chr17	520300	521300	4.104230662350472
chr17	520400	521400	3.7269059779381286
chr17	520500	521500	3.7008978058596935
chr17	520600	521600	3.640457186077649
chr17	520700	521700	3.150874502880596
chr17	520800	521800	3.5887848721634894
chr17	520900	521900	3.4732879646617416
chr17	521000	522000	2.5406881645248616
chr17	521100	522100	1.9944301628097718
chr17	521200	522200	1.7003826807212263
chr17	521300	522300	1.5602697182241707
chr17	521400	522400	1.2444901929836996
chr17	521500	522500	0.9135729770139565
chr17	521600	522600	0.9049214615674224
chr17	521700	522700	0.5599893965085343
chr17	521800	522800	-0.8569991137960339
chr17	521900	522900	-0.588528345218692
chr17	522000	523000	1.1073142868043675
chr17	522100	523100	1.7760730606481638
chr17	522200	523200	1.9898016947203223
chr17	522300	523300	2.426057239668713
chr17	522400	523400	2.64977662944754
chr17	522500	523500	2.59992324341348
chr17	522600	523600	2.82925956549228
chr17	522700	523700	3.5207462814213257
chr17	522800	523800	3.461949533107604
chr17	522900	523900	3.728018821783832
chr17	523000	524000	3.19865091088764
chr17	523100	524100	3.167547125470392
chr17	523200	524200	3.190660256234734
chr17	523300	524300	3.317968382199799
chr17	523400	524400	3.6649892209689297
chr17	523500	524500	4.611885429997242
chr17	523600	524600	4.904193755775808
chr17	523700	524700	4.417073878481745
chr17	523800	524800	4.674098779938786
chr17	523900	524900	4.436448053058276
chr17	524000	525000	4.460418442059746
chr17	524100	525100	4.491699297888831
chr17	524200	525200	4.888279851983524
chr17	524300	525300	4.882627843709202
chr17	524400	525400	4.177881091978338
chr17	524500	525500	3.385707087723296
chr17	524600	525600	3.0971536745492765
chr17	524700	525700	2.573232169947301
chr17	524800	525800	2.5281842823331733
chr17	524900	525900	2.374442585177714
chr17	526000	527000	1.4123706904439621
chr17	526100	527100	1.0466220366472268
chr17	526200	527200	1.7125574832636994
chr17	526300	527300	1.7682401408469046
chr17	526400	527400	1.8742996164821384
chr17	526500	527500	1.937162403569392
chr17	526600	527600	2.4447212709979684
chr17	526700	527700	2.3953482962423487
chr17	526800	527800	2.5643092131588734
chr17	526900	527900	2.9102644234129738
chr17	527000	528000	2.9543851480308763
chr17	527100	528100	3.339535420412469
chr17	527200	528200	2.6013232521031258
chr17	527300	528300	2.8431026476480548
chr17	527400	528400	3.0664995647205213
chr17	527500	528500	2.6170946551323087
chr17	527600	528600	1.6914840056898541
chr17	528600	529600	0.6868962705538905
chr17	528700	529700	0.27689380582957146
chr17	528800	529800	0.2777722729279791
chr17	528900	529900	0.18344720714128585
chr17	529000	530000	-0.542481282248829
chr17	529100	530100	-0.4766198135793169
chr17	530100	531100	1.3260085710783478
chr17	530200	531200	1.3116765252037217
chr17	530300	531300	1.4118023602957999
chr17	530400	531400	1.6753272230403298
chr17	530500	531500	1.7981258487299134
chr17	530600	531600	1.7188625689165191
chr17	530700	531700	1.2786301218371021
chr17	532000	533000	2.6664159071527287
chr17	532100	533100	2.4367107423925427
chr17	532200	533200	2.9716907427224863
chr17	532300	533300	2.7758127981406444
chr17	532400	533400	3.041220091577096
chr17	532500	533500	2.8942145512389588
chr17	532600	533600	2.5027263551473853
chr17	532700	533700	2.724775040134868
chr17	532800	533800	2.77853199143814
chr17	532900	533900	2.2109914876666323
chr17	533000	534000	2.866267997645222
chr17	533100	534100	2.610951295248272
chr17	533200	534200	2.321674421356797
chr17	533300	534300	2.301906813066044
chr17	533400	534400	2.3827961403907647
chr17	533500	534500	1.7951677720316244
chr17	533600	534600	2.2502656809130293
chr17	533700	534700	2.05468353467658
chr17	533800	534800	2.0481624810265884
chr17	533900	534900	2.326200070773705
chr17	534000	535000	1.4449676289440385
chr17	534100	535100	2.180390685888624
chr17	534200	535200	2.2400796533699747
chr17	534300	535300	2.2867574370219295
chr17	534400	535400	1.7331109343256008
chr17	534500	535500	2.469792908802941
chr17	534900	535900	2.1804324562660824
chr17	535000	536000	2.666667794630646
chr17	535100	536100	2.204418837334329
chr17	535200	536200	2.0280641792706517
chr17	535300	536300	1.7209981192425612
chr17	535400	536400	2.1887052188495484
chr17	535500	536500	2.0780783437168138
chr17	535600	536600	1.5766002785250932
chr17	535700	536700	1.495247670422614
chr17	535800	536800	2.0642592845505243
chr17	535900	536900	2.2579347048832936
chr17	536000	537000	2.3849640410784776
chr17	536100	537100	3.5226447615094005
chr17	536200	537200	4.220880265597555
chr17	536300	537300	4.218474624488974
chr17	536400	537400	4.104255125466022
chr17	536500	537500	4.278101684019519
chr17	536600	537600	4.416720237670041
chr17	536700	537700	4.370360177060904
chr17	536800	537800	4.154476055951608
chr17	536900	537900	3.69356394522129
chr17	537000	538000	3.750270892195535
chr17	537100	538100	2.9957618126280114
chr17	537200	538200	2.656822637295809
chr17	537300	538300	3.429252992627286
chr17	537400	538400	3.5981346943300827
chr17	537500	538500	3.1722197391066587
chr17	537600	538600	2.9175840662207286
chr17	537700	538700	3.0686040774683
chr17	537800	538800	2.5865624654882464
chr17	537900	538900	2.9734861300912114
chr17	538000	539000	2.606710096643545
chr17	538100	539100	2.7976047793175765
chr17	538200	539200	2.240517716022392
chr17	538300	539300	1.7574669380339132
chr17	538400	539400	2.057001092435894
chr17	538500	539500	2.4557430737400243
chr17	538600	539600	2.5873552321702022
chr17	538700	539700	2.626459959357996
chr17	538800	539800	3.2549486988417504
chr17	538900	539900	3.6009389515072114
chr17	539000	540000	3.4426758820480154
chr17	540100	541100	0.5486721999071695
chr17	540200	541200	0.6625764468578472
chr17	540300	541300	0.7153710348071137
chr17	540400	541400	0.5094810940951813
chr17	540500	541500	1.0316246362449129
chr17	541900	542900	2.8507992721612854
chr17	542000	543000	2.840737659820375
chr17	542100	543100	2.894409531392495
chr17	542200	543200	2.7104025913247503
chr17	542300	543300	2.6080352649994487
chr17	542400	543400	2.411427152982041
chr17	542500	543500	2.083720026534727
chr17	542600	543600	1.9110928172078383
chr17	542700	543700	1.7816276702975369
chr17	542800	543800	1.467634741876184
chr17	544100	545100	2.9772125704861625
chr17	544200	545200	2.8776035014193364
chr17	544300	545300	2.309701804126407
chr17	544400	545400	1.9404998378545881
chr17	544500	545500	2.3878838033715173
chr17	544600	545600	1.8478766620398177
chr17	544700	545700	1.7514550017131114
chr17	544800	545800	2.020478871277948
chr17	544900	545900	2.1751445618602765
chr17	545000	546000	2.027871878003968
chr17	545100	546100	1.961425065175166
chr17	545200	546200	1.6846482381049588
chr17	545300	546300	1.938851787279956
chr17	545400	546400	2.598457005825648
chr17	545500	546500	2.165962937235549
chr17	545600	546600	2.466506639488248
chr17	545700	546700	3.1536857404762766
chr17	545800	546800	2.971206869897676
chr17	546900	547900	0.7308850157761971
chr17	547000	548000	1.2607737655123517
chr17	547100	548100	1.7630466337203716
chr17	547200	548200	1.5314935798850338
chr17	547300	548300	1.0120044206301038
chr17	547400	548400	1.0128877245769827
chr17	547500	548500	1.1177071363191948
chr17	548500	549500	-1.1022245415568082
chr17	548600	549600	-0.6354746488755152
chr17	548700	549700	-0.8074378870208851
chr17	548800	549800	-1.1165763454454898
chr17	548900	549900	-0.7586300177914529
chr17	549000	550000	-0.7921369975459627
chr17	549100	550100	-0.17112958340708764
chr17	549200	550200	0.28607236230914296
chr17	549300	550300	1.4440464363436525
chr17	549400	550400	1.8123618734462088
chr17	549500	550500	1.96186180661412
chr17	549600	550600	1.9318682393168296
chr17	549700	550700	2.408147368901043
chr17	549800	550800	3.2012529782198103
chr17	549900	550900	3.8445312294445513
chr17	550000	551000	3.4653813056564213
chr17	550100	551100	2.976426064871819
chr17	550200	551200	2.4868408884978725
chr17	550300	551300	2.130684240966771
chr17	550400	551400	1.8210108668612512
chr17	550500	551500	1.4309794603246668
chr17	550600	551600	1.458472846203667
chr17	550700	551700	1.0386994767593538
chr17	550800	551800	0.7645482096659971
chr17	550900	551900	0.474601355411898
chr17	551000	552000	1.5618980060071883
chr17	551100	552100	1.6312330173114389
chr17	551200	552200	1.6498819933197744
chr17	551300	552300	1.508412915051386
chr17	551400	552400	1.6184677074681637
chr17	551500	552500	1.7608380884325907
chr17	551600	552600	1.4567362233337642
chr17	551700	552700	1.520621051138915
chr17	551800	552800	1.2120399223866491
chr17	551900	552900	0.6604387276570127
chr17	552000	553000	0.10524342733291367
chr17	552100	553100	0.033390804413397174
chr17	553300	554300	1.8562031458264168
chr17	553400	554400	1.7294072591028735
chr17	553500	554500	1.5290781113833385
chr17	553600	554600	1.7394089737864764
chr17	553700	554700	1.5874043521647692
chr17	553800	554800	1.4713700732102764
chr17	553900	554900	1.4793346909534084
chr17	554000	555000	1.2572881946051249
chr17	554100	555100	0.6816694605789132
chr17	554200	555200	0.13167685742772564
chr17	554800	555800	-1.138384524326192
chr17	554900	555900	-0.24602111039833105
chr17	555000	556000	0.12121956506531827
chr17	555100	556100	0.4138165479969749
chr17	555200	556200	-0.1381113927699356
chr17	555300	556300	0.015436127760361174
chr17	555400	556400	-0.4543852574953658
chr17	555500	556500	-0.10123755001676404
chr17	555600	556600	0.28106522513527193
chr17	555700	556700	-0.0837232542435799
chr17	555800	556800	0.1874532769981514
chr17	557000	558000	0.8544295815112596
chr17	557100	558100	0.6366883733162712
chr17	557200	558200	1.2580524428123736
chr17	557300	558300	1.6909038651389017
chr17	557400	558400	1.5890570042697825
chr17	557500	558500	1.8249614407685253
chr17	557600	558600	2.164179300489367
chr17	558500	559500	1.3645582682466135
chr17	558700	559700	1.0159880982194491
chr17	558800	559800	0.8272460536246675
chr17	558900	559900	1.1681706362936315
chr17	559000	560000	0.8908936250912128
chr17	559100	560100	-0.11624803068693244
chr17	561000	562000	-0.4573145712763974
chr17	561100	562100	0.2356274706033225
chr17	561200	562200	0.7375499545533473
chr17	561300	562300	0.6462408100318812
chr17	561400	562400	0.5852939062794443
chr17	561500	562500	0.8002620904183868
chr17	561600	562600	0.912855276197777
chr17	561700	562700	1.5963083670763252
chr17	561800	562800	1.9209377447880005
chr17	561900	562900	1.3576407442251484
chr17	562000	563000	0.7249342218097674
chr17	562100	563100	0.6693709171874141
chr17	562200	563200	0.06338911602608711
chr17	562300	563300	0.4129853589051775
chr17	563400	564400	1.6944147736008617
chr17	563500	564500	1.898638975976124
chr17	565600	566600	1.7237854059063231
chr17	565700	566700	1.3312806762107912
chr17	565800	566800	0.6157363905523779
chr17	565900	566900	0.7774534415259107
chr17	566000	567000	0.5943527232141907
chr17	566100	567100	0.4800528766787188
chr17	566200	567200	0.5317400822170523
chr17	566300	567300	0.5298126427255571
chr17	566400	567400	-0.16415323090623835
chr17	566500	567500	-0.21104552983126595
chr17	566600	567600	-0.5992561613957746
chr17	566700	567700	-0.3383085094071239
chr17	566800	567800	0.1528552578317171
chr17	566900	567900	0.16756861553644084
chr17	567000	568000	0.8242013234125041
chr17	567100	568100	1.4045645987469983
chr17	567200	568200	0.6870734604311092
chr17	567300	568300	1.0274858756415046
chr17	567400	568400	2.081402622558999
chr17	567500	568500	2.195794061891275
chr17	567600	568600	1.9111940470473319
chr17	567700	568700	1.9890240351073976
chr17	567800	568800	2.0488004239505395
chr17	567900	568900	1.8795806485253617
chr17	568000	569000	1.266678535887576
chr17	568100	569100	1.1252179567532352
chr17	568200	569200	1.3731789101386678
chr17	568300	569300	1.1539005467729988
chr17	568800	569800	2.140139005141731
chr17	568900	569900	2.4064666686898133
chr17	569000	570000	2.4133261321468495
chr17	569100	570100	2.4387625714695096
chr17	570400	571400	0.4271179331233672
chr17	570500	571500	0.17439856983235064
chr17	572500	573500	-1.3853735193122902
chr17	572600	573600	-2.1110486102378143
chr17	572700	573700	-2.234484329763069
chr17	572800	573800	-2.2670437222990683
chr17	572900	573900	-2.104660305707817
chr17	573000	574000	-2.1608606647228763
chr17	573100	574100	-2.35259686518956
chr17	573200	574200	-1.3438467587009475
chr17	573300	574300	-1.076259142855014
chr17	573400	574400	-0.6025654753048819
chr17	573500	574500	-0.5789896053379898
chr17	573600	574600	0.41971701332276296
chr17	573700	574700	0.22889770190123665
chr17	573800	574800	-0.011951711273663262
chr17	573900	574900	-0.2754023073026856
chr17	574000	575000	0.12692285322483327
chr17	574100	575100	0.7706432539276432
chr17	574200	575200	0.7517652483435555
chr17	574300	575300	0.4246275205738429
chr17	574400	575400	0.2716670907785839
chr17	574500	575500	1.03158268593488
chr17	574600	575600	0.5012793495532941
chr17	583800	584800	1.8131377970687823
chr17	583900	584900	1.791793309194846
chr17	584000	585000	1.7531075809923005
chr17	584100	585100	2.0280491080957512
chr17	584200	585200	1.987468844245917
chr17	584300	585300	1.4661172228614208
chr17	584400	585400	1.107874426113737
chr17	584500	585500	1.3049850384394794
chr17	584600	585600	1.044242160859368
chr17	584700	585700	1.4994611542491485
chr17	584800	585800	0.4343453429069614
chr17	584900	585900	0.24796105301476265
chr17	585000	586000	0.2061532432208188
chr17	585100	586100	0.20437812600167804
chr17	585200	586200	0.428324979429615
chr17	585300	586300	1.2305759154004403
chr17	585400	586400	1.2999751729301443
chr17	585500	586500	1.1713422961501492
chr17	585600	586600	0.7484031227920551
chr17	585700	586700	0.7883926198105274
chr17	585800	586800	1.3737412049549949
chr17	585900	586900	1.370056461305946
chr17	586000	587000	0.9244573261753808
chr17	586100	587100	0.7780184942534636
chr17	586200	587200	1.0324529137152276
chr17	586300	587300	0.4162068371890909
chr17	586400	587400	0.4131833834876714
chr17	586500	587500	0.3299559265604664
chr17	586600	587600	0.968920554937124
chr17	586700	587700	0.24152818277494115
chr17	586800	587800	0.15626451325566892
chr17	586900	587900	-0.7330191499495494
chr17	587000	588000	-0.3408862434947693
chr17	587100	588100	0.1752214874560719
chr17	587200	588200	-1.259438292005263
chr17	587300	588300	-1.5862783752871503
chr17	587400	588400	-2.172361602807865
chr17	587500	588500	-2.4297889171705966
chr17	587600	588600	-2.6859841250902616
chr17	587700	588700	-2.0950291061976363
chr17	587800	588800	-1.9044927865320045
chr17	587900	588900	-1.5187218729089367
chr17	588000	589000	-1.8087280904979504
chr17	588100	589100	-2.939350951706192
chr17	588200	589200	-2.1941273635030853
chr17	588300	589300	-2.3915059664560148
chr17	588400	589400	-2.655958716681539
chr17	588500	589500	-2.327836084608028
chr17	588600	589600	-2.9857396165924848
chr17	588700	589700	-3.2493934368852586
chr17	588800	589800	-3.588626489644537
chr17	588900	589900	-3.4303852070363954
chr17	589000	590000	-3.736783896517985
chr17	589100	590100	-3.0039481275168436
chr17	589200	590200	-2.9902061053510685
chr17	589300	590300	-2.7502101448185154
chr17	589400	590400	-2.2218816494358
chr17	589500	590500	-2.4331983397535306
chr17	589600	590600	-1.7901998157866512
chr17	589700	590700	-1.6541039121156054
chr17	591100	592100	-0.7023819698962488
chr17	591200	592200	-1.1875817627995482
chr17	591300	592300	-0.8884822428773899
chr17	591400	592400	-1.2020806918418048
chr17	591500	592500	-0.6330909882528771
chr17	591600	592600	-0.9471115318551568
chr17	591700	592700	-0.448261174261759
chr17	591800	592800	-0.30410522837367243
chr17	591900	592900	0.3442705978904201
chr17	592000	593000	-0.4057261193687912
chr17	592100	593100	-0.6417525386450462
chr17	592200	593200	-0.18213865533974047
chr17	592300	593300	-0.6165119340582621
chr17	592400	593400	-0.8292101054086701
chr17	592500	593500	-1.4362692262700432
chr17	592600	593600	-1.3593140456032018
chr17	592700	593700	-1.2930282487403773
chr17	592800	593800	-1.1789947181703768
chr17	592900	593900	-0.7874422752044972
chr17	593000	594000	-0.14133098932197632
chr17	593100	594100	0.38624872840437297
chr17	593200	594200	-0.0012831209010081381
chr17	593300	594300	0.4745114558078162
chr17	593400	594400	0.8381082196576989
chr17	593500	594500	1.0985892570697828
chr17	593600	594600	1.4556532236173725
chr17	595700	596700	1.4142029418830533
chr17	595800	596800	1.3869017605485985
chr17	595900	596900	1.1935099001609184
chr17	596000	597000	0.9717313840287709
chr17	596100	597100	0.8028275701973187
chr17	596200	597200	1.4283168589802355
chr17	596300	597300	2.4146704569154607
chr17	596400	597400	2.320463848338038
chr17	596500	597500	2.344536110453391
chr17	596600	597600	1.5314723904564571
chr17	596700	597700	1.5685905539107297
chr17	596800	597800	1.7304817556480423
chr17	596900	597900	1.7891690668241067
chr17	597000	598000	2.9817519595718065
chr17	597100	598100	2.9452068298138765
chr17	597200	598200	2.6785513609785725
chr17	597300	598300	2.5910552906017936
chr17	597400	598400	2.6523209737753968
chr17	597500	598500	2.3877710650134034
chr17	597600	598600	2.8764993887201027
chr17	600600	601600	-0.4959506177531495
chr17	600700	601700	0.2977755697727803
chr17	600800	601800	0.5607412922177933
chr17	600900	601900	0.6220117234118074
chr17	601000	602000	0.6268501469148157
chr17	601100	602100	0.8178382859923812
chr17	601200	602200	1.0863902028884742
chr17	601300	602300	1.2502744899590217
chr17	601400	602400	1.5478707526315685
chr17	603300	604300	-0.6931259821276218
chr17	603400	604400	-0.7179230533028031
chr17	603500	604500	-0.4939635936686697
chr17	603600	604600	-0.5631789331370972
chr17	603700	604700	-0.5022501263220515
chr17	603800	604800	0.1339008880621284
chr17	603900	604900	0.2080117334058731
chr17	604000	605000	-0.0063285532669572625
chr17	604100	605100	1.1080328077199892
chr17	604200	605200	1.5650782018226699
chr17	604300	605300	1.5747540226018917
chr17	604400	605400	1.497461442388822
chr17	604500	605500	1.6459687163911778
chr17	605600	606600	1.4290267322825685
chr17	605700	606700	1.6653254682620051
chr17	605800	606800	1.7702514884921028
chr17	605900	606900	1.6382139719730562
chr17	606900	607900	-0.6949839250504265
chr17	607000	608000	0.26580488724448464
chr17	607100	608100	0.3044728215934007
chr17	607200	608200	0.09815566555261684
chr17	607300	608300	-0.0006992540405709113
chr17	607400	608400	0.13011381488669202
chr17	607500	608500	0.4061853082297261
chr17	607600	608600	0.09570984370276313
chr17	608700	609700	1.7763165487249977
chr17	608800	609800	1.9748412197046719
chr17	608900	609900	1.8513220591160884
chr17	609000	610000	1.8692486814438813
chr17	609100	610100	2.149335234369917
chr17	609200	610200	2.028318881602392
chr17	609300	610300	2.223487754268288
chr17	609400	610400	1.5480260282285458
chr17	609500	610500	1.7315320995232464
chr17	609600	610600	1.83627385163694
chr17	609700	610700	1.9769316656504383
chr17	610900	611900	1.4873021675457987
chr17	611000	612000	1.6391366856098875
chr17	613600	614600	0.20642716766471075
chr17	613700	614700	1.0223014390087417
chr17	613800	614800	0.643573770883566
chr17	613900	614900	0.487209151367509
chr17	614000	615000	0.4241923791956154
chr17	614100	615100	0.3760553711467762
chr17	614200	615200	0.413903723628479
chr17	614300	615300	0.3363216008567829
chr17	614400	615400	0.7385125417337787
chr17	614500	615500	0.9989988983807064
chr17	614600	615600	0.9175697697756092
chr17	614700	615700	0.551152370371282
chr17	614800	615800	1.1149093155814631
chr17	614900	615900	1.4320878786432925
chr17	615000	616000	1.638493889470156
chr17	615100	616100	1.678371999295375
chr17	615200	616200	1.4844172085846643
chr17	615300	616300	1.77474791317557
chr17	615400	616400	1.220092838628239
chr17	621300	622300	0.2780336739899305
chr17	621400	622400	0.4558409664739536
chr17	621500	622500	0.8758843026130017
chr17	621600	622600	0.44486267315531214
chr17	621700	622700	0.5662790921349528
chr17	621800	622800	0.7431668387423733
chr17	621900	622900	0.9692853429337378
chr17	622000	623000	0.41454459195821036
chr17	622100	623100	0.042616557592580886
chr17	622200	623200	0.3550211723448924
chr17	622300	623300	0.41955949304314427
chr17	622400	623400	0.5660161518124324
chr17	622500	623500	0.1453090443715124
chr17	622600	623600	1.0689701720550662
chr17	622700	623700	0.9574360251769648
chr17	622800	623800	0.9803593682245028
chr17	622900	623900	0.262171762513783
chr17	623000	624000	0.7030357246382908
chr17	623100	624100	1.423769840174201
chr17	623200	624200	1.2277709880367391
chr17	623300	624300	0.7789360653765639
chr17	623400	624400	0.5823409445900756
chr17	623500	624500	1.0323733407767506
chr17	623600	624600	0.6602981476942125
chr17	623700	624700	0.7997119712971524
chr17	623800	624800	0.3476716445752399
chr17	623900	624900	1.1093791795589871
chr17	625100	626100	1.6726696959249292
chr17	625200	626200	1.7092995405564375
chr17	625500	626500	1.6402855046735625
chr17	625600	626600	2.1175368140530813
chr17	625700	626700	2.01028134327351
chr17	625800	626800	1.7392239601954822
chr17	625900	626900	1.3913869218162722
chr17	626000	627000	0.47554403620994823
chr17	626100	627100	0.9997869917810956
chr17	626200	627200	1.2110409758265142
chr17	626300	627300	1.963839337908854
chr17	626400	627400	2.0249936635152146
chr17	626500	627500	1.6719832414082458
chr17	626600	627600	1.3516420747454507
chr17	626700	627700	1.8539149305025509
chr17	626800	627800	1.9561228344525001
chr17	626900	627900	2.2170462172933547
chr17	627000	628000	2.806333738820848
chr17	627100	628100	2.4943952829923552
chr17	627200	628200	2.8437409406795258
chr17	627300	628300	2.723338968432868
chr17	627400	628400	1.6762725045232076
chr17	627500	628500	2.117824193181574
chr17	627600	628600	2.6035136917955413
chr17	627700	628700	2.774574523994417
chr17	627800	628800	2.40818856262049
chr17	627900	628900	2.3196992309466524
chr17	628000	629000	2.102741811087777
chr17	628100	629100	2.0758685170239417
chr17	628200	629200	1.139053386637163
chr17	628300	629300	0.8445256814057032
chr17	628400	629400	2.3298208072553455
chr17	628500	629500	2.0008697158387974
chr17	628600	629600	0.8841534285043251
chr17	628700	629700	0.3530500109436796
chr17	628800	629800	0.9234164008688098
chr17	628900	629900	0.9793645823476717
chr17	629000	630000	1.1890787383161023
chr17	629100	630100	1.5926621972145776
chr17	629200	630200	1.5765432824511447
chr17	629300	630300	1.6317682049417692
chr17	629400	630400	1.2899142162967518
chr17	629500	630500	1.0837329510501106
chr17	629600	630600	1.1367897850188546
chr17	629700	630700	0.7753256771076628
chr17	629800	630800	0.9368373749118962
chr17	629900	630900	0.8226439080653586
chr17	630000	631000	1.1486700285933982
chr17	630100	631100	0.6676513978116392
chr17	630200	631200	0.7820809019598794
chr17	630300	631300	0.496376021884279
chr17	630400	631400	0.3587391760450926
chr17	630500	631500	0.6673092296798849
chr17	630600	631600	1.5538221184292256
chr17	630700	631700	2.1229323835737484
chr17	630800	631800	1.7181433604962413
chr17	630900	631900	1.6749794411551413
chr17	631000	632000	1.1049365926446517
chr17	631100	632100	1.5446739171100528
chr17	631200	632200	2.193549627151293
chr17	631300	632300	2.2034328952646183
chr17	631400	632400	2.584019969987712
chr17	631500	632500	2.9157209102506547
chr17	631600	632600	2.215744063014028
chr17	631700	632700	2.5718701581722416
chr17	631800	632800	2.8624181298685683
chr17	631900	632900	3.127960796608909
chr17	632000	633000	3.551445574699946
chr17	632100	633100	3.7728809943380215
chr17	632200	633200	3.793936800435144
chr17	632300	633300	4.33826051085141
chr17	632400	633400	4.007149528517867
chr17	632500	633500	3.609215740262444
chr17	632600	633600	3.868856959829445
chr17	632700	633700	3.0087287558307203
chr17	632800	633800	3.052444723625705
chr17	632900	633900	2.933751025495768
chr17	633000	634000	2.1292374026197636
chr17	633100	634100	1.693049948014952
chr17	633200	634200	0.9896430025153744
chr17	633300	634300	0.3688561288094306
chr17	633400	634400	-0.053376634162526325
chr17	633500	634500	-0.3922206747535343
chr17	633600	634600	-0.5926167400436438
chr17	633700	634700	-0.35231115130605595
chr17	633800	634800	-1.1181599833985394
chr17	634600	635600	-2.421761260978561
chr17	634700	635700	-2.083805717164315
chr17	634800	635800	-2.67812703413601
chr17	634900	635900	-2.6225571656076543
chr17	635000	636000	-2.959385002218925
chr17	635100	636100	-1.9389562321934284
chr17	635200	636200	-2.181860769439389
chr17	635300	636300	-2.881290594786813
chr17	635400	636400	-2.2185376745727607
chr17	635500	636500	-1.6094159160298758
chr17	635600	636600	-1.101340245195545
chr17	635700	636700	-1.3695923740804246
chr17	635800	636800	-0.2928055972516518
chr17	635900	636900	-0.4233732493571226
chr17	636000	637000	-0.3649145611537658
chr17	636100	637100	-0.4393819527926743
chr17	636200	637200	-0.7143043394479432
chr17	636300	637300	-0.7512352097901227
chr17	636400	637400	-1.0349344478399016
chr17	636500	637500	-1.3829916335119938
chr17	636600	637600	-0.8849120416596099
chr17	636700	637700	-0.2635244319241197
chr17	636800	637800	-0.9694470309986328
chr17	636900	637900	-0.9313161378877186
chr17	637000	638000	-0.7214816962729672
chr17	637100	638100	-0.7061170173812991
chr17	637200	638200	-0.2918108926417903
chr17	637300	638300	-0.18086788398968626
chr17	637400	638400	0.18970524433770075
chr17	637500	638500	0.7125252378576188
chr17	637600	638600	-0.02964323903590772
chr17	637700	638700	-0.3384112373447569
chr17	637800	638800	0.14771804842871014
chr17	637900	638900	0.3776996610477005
chr17	638000	639000	0.4205012817680632
chr17	638100	639100	0.6165211088387897
chr17	638200	639200	0.4691221573456051
chr17	638300	639300	0.5116234830432771
chr17	638400	639400	0.2416894919779283
chr17	638500	639500	0.00046210294197054246
chr17	638600	639600	0.5889308969535685
chr17	638700	639700	0.28887226169778196
chr17	638800	639800	0.9315823571807624
chr17	638900	639900	0.5174831851771082
chr17	639000	640000	0.39904604621048856
chr17	639100	640100	0.574937223054607
chr17	639200	640200	1.4001256689428756
chr17	639300	640300	1.9229378983772432
chr17	639400	640400	2.40840007263884
chr17	639500	640500	3.3131690634462534
chr17	639600	640600	2.9813792577256453
chr17	639700	640700	3.317899071180113
chr17	639800	640800	2.951146553821176
chr17	639900	640900	3.261537754445402
chr17	640000	641000	3.39085097296926
chr17	640100	641100	3.233757451210531
chr17	640200	641200	2.583826622080952
chr17	640300	641300	2.0716312144289013
chr17	640400	641400	1.823654984792316
chr17	640500	641500	1.4556687249830758
chr17	640600	641600	2.290946156729788
chr17	640700	641700	2.147605491200617
chr17	640800	641800	1.4059918280096124
chr17	640900	641900	1.5328066109632126
chr17	641000	642000	1.7695238066355632
chr17	641100	642100	1.4577353309813592
chr17	641200	642200	1.5713659374749958
chr17	641300	642300	1.5762068704090724
chr17	641400	642400	1.717077090104742
chr17	641500	642500	1.5022352863709134
chr17	641600	642600	1.0818182978873034
chr17	641700	642700	0.9125815067272696
chr17	644000	645000	0.5862141982252396
chr17	644100	645100	0.7693535774317679
chr17	644200	645200	0.04738166200223575
chr17	644300	645300	0.3983351417727997
chr17	644400	645400	0.3816415001448615
chr17	644500	645500	0.3347315067470483
chr17	644600	645600	0.41013253737258426
chr17	644700	645700	0.09067282091389528
chr17	644800	645800	0.2149591601974029
chr17	644900	645900	-0.06605442341446849
chr17	646800	647800	2.142234627321021
chr17	646900	647900	1.6476715282345715
chr17	647000	648000	2.156526835873986
chr17	647100	648100	2.2464316651132794
chr17	647200	648200	2.2110718691992326
chr17	647300	648300	1.9715841617174128
chr17	647400	648400	1.5754985374445276
chr17	647500	648500	2.1956754338504267
chr17	647600	648600	1.8569340814078488
chr17	647700	648700	1.6985028327233596
chr17	649500	650500	-0.04902279008975618
chr17	649600	650600	-0.1130937288214304
chr17	649700	650700	0.06014234730332421
chr17	649800	650800	0.08570915811937774
chr17	649900	650900	0.12689955587618487
chr17	650000	651000	0.15267592701350707
chr17	650100	651100	-0.015967386867501526
chr17	651100	652100	-0.3501149321030565
chr17	651200	652200	0.7731207221416172
chr17	651300	652300	1.7721765148332733
chr17	651400	652400	1.2186948405192128
chr17	651500	652500	1.8639294450533284
chr17	651600	652600	2.0781713740305103
chr17	651700	652700	2.3444244431436547
chr17	651800	652800	2.352178606210898
chr17	651900	652900	2.6016515139886365
chr17	652000	653000	2.8693201061480273
chr17	652100	653100	2.907070966821056
chr17	652200	653200	2.7808974422816943
chr17	652300	653300	2.3917006868822983
chr17	652400	653400	2.9071333414431915
chr17	652500	653500	2.5569808771994427
chr17	652600	653600	2.570501309038449
chr17	652700	653700	2.2273095238159955
chr17	652800	653800	2.1519149423530086
chr17	652900	653900	2.375841786855699
chr17	653000	654000	2.9277603287703764
chr17	653100	654100	3.5642033833747773
chr17	653200	654200	3.465978545574549
chr17	653300	654300	2.999221169168222
chr17	653400	654400	3.147597084301446
chr17	653500	654500	2.5369501654246576
chr17	653600	654600	1.3978028114404188
chr17	653700	654700	1.6791267827739171
chr17	654100	655100	0.06494732318726924
chr17	654200	655200	-0.3460180561410444
chr17	654300	655300	-0.8544470817535708
chr17	654400	655400	-1.1285952930435632
chr17	654500	655500	-0.7417493605109801
chr17	654700	655700	0.7156287363235719
chr17	654800	655800	1.5018069447921218
chr17	654900	655900	2.5967445958893305
chr17	655000	656000	2.743256105169061
chr17	655100	656100	2.800952321981897
chr17	655200	656200	2.921203446284913
chr17	655300	656300	3.1695028926881057
chr17	655400	656400	3.083641082769691
chr17	655500	656500	3.0203985062755163
chr17	655600	656600	2.412253287716473
chr17	655700	656700	1.9426494449135
chr17	655800	656800	1.8947693805521064
chr17	655900	656900	1.3913107578343575
chr17	656000	657000	0.821635225982012
chr17	656100	657100	1.0687729215789483
chr17	656200	657200	0.8760547573650376
chr17	656300	657300	1.172281135734743
chr17	656400	657400	1.5319686821375034
chr17	656500	657500	2.1278332308133794
chr17	656600	657600	2.365405252626434
chr17	656700	657700	2.5106464668193755
chr17	656800	657800	2.262754943293305
chr17	656900	657900	2.0324453458829748
chr17	657000	658000	2.2845819214246146
chr17	657100	658100	2.121153082408591
chr17	658600	659600	0.18018960802035405
chr17	658700	659700	0.4345442722044802
chr17	658800	659800	0.07504652834048879
chr17	658900	659900	-0.4473959366873666
chr17	659000	660000	1.308112109600418
chr17	659100	660100	1.2261631552953205
chr17	659200	660200	1.4626430089161973
chr17	659300	660300	2.0299524330741208
chr17	659400	660400	1.4229677450119391
chr17	659500	660500	1.4633640856656256
chr17	659600	660600	2.1535961383589832
chr17	659700	660700	1.9055641859992207
chr17	659800	660800	2.0483974629973374
chr17	659900	660900	2.378355789528704
chr17	660000	661000	1.8288684875921162
chr17	660100	661100	1.9983833916898388
chr17	660200	661200	1.9762740344278875
chr17	661400	662400	1.3452067926301832
chr17	661500	662500	-1.0128355830808378
chr17	661600	662600	-2.092231815124031
chr17	661700	662700	-2.6512604740010954
chr17	661800	662800	-2.2024037775218224
chr17	661900	662900	-1.9453537985977944
chr17	662000	663000	-1.8891063981713878
chr17	662800	663800	1.1966569396243585
chr17	662900	663900	0.8111837079627531
chr17	663000	664000	0.7429566245996789
chr17	663100	664100	0.5717050354906703
chr17	663200	664200	0.2072543479823664
chr17	663300	664300	0.29824902898081784
chr17	663400	664400	0.5581714316516145
chr17	663500	664500	0.10433332638896793
chr17	663600	664600	-0.07871373479143662
chr17	663700	664700	-0.038123249989993724
chr17	663800	664800	0.7766302727316051
chr17	663900	664900	0.5174948148602775
chr17	664000	665000	0.8777141429076961
chr17	664100	665100	1.2234504360340186
chr17	664200	665200	1.7185804144098984
chr17	664300	665300	2.374287322823966
chr17	664400	665400	2.4990793153035344
chr17	664500	665500	2.7888894389372423
chr17	664600	665600	2.8362289515177754
chr17	664700	665700	3.008859736615282
chr17	664800	665800	2.754417231227538
chr17	664900	665900	3.2051210590133112
chr17	665000	666000	3.0192964256502512
chr17	665100	666100	3.026634388205397
chr17	665200	666200	2.894850510598599
chr17	665300	666300	2.126458578466448
chr17	665400	666400	1.3047990444506936
chr17	665500	666500	0.9194804633419684
chr17	665600	666600	0.9815673208984602
chr17	665700	666700	1.1227309131094927
chr17	665900	666900	0.22999568917191515
chr17	666100	667100	-0.4606338532376022
chr17	666200	667200	0.2629939510389381
chr17	666300	667300	0.8509265027704129
chr17	667600	668600	0.5577989249451
chr17	667700	668700	0.5804581196244867
chr17	667800	668800	0.3126021541547576
chr17	667900	668900	0.1598817961644089
chr17	668000	669000	-0.06122473073391966
chr17	668100	669100	-0.1761326910682912
chr17	668200	669200	-0.1752563759113354
chr17	668300	669300	-1.0059965580980958
chr17	668400	669400	-0.2166949722166429
chr17	668500	669500	-0.26782420111624644
chr17	669600	670600	1.3888478627211238
chr17	669700	670700	1.6205243080637743
chr17	669800	670800	1.7100275971682906
chr17	669900	670900	1.552981488828738
chr17	670000	671000	1.8041477370547
chr17	670100	671100	1.4521324005104317
chr17	670200	671200	1.5018177278972824
chr17	670300	671300	1.85849459095946
chr17	670400	671400	1.9560861353764245
chr17	670500	671500	2.635098007918201
chr17	670600	671600	2.713148259310304
chr17	670700	671700	2.4926635042713423
chr17	670800	671800	2.5773105492185864
chr17	670900	671900	2.7506050314412183
chr17	671000	672000	2.3573017497622293
chr17	672300	673300	1.3934347894134425
chr17	672400	673400	1.5993019813955969
chr17	672500	673500	1.7655773195987592
chr17	672600	673600	2.4711674579558767
chr17	672700	673700	2.824537492611884
chr17	672800	673800	2.7059389361991752
chr17	672900	673900	2.3160877290872057
chr17	673000	674000	2.1337028213985043
chr17	673100	674100	2.1364517987617813
chr17	673200	674200	1.4806922191737382
chr17	673300	674300	1.6042741340390143
chr17	673400	674400	1.5356897177790838
chr17	673500	674500	1.3406333639853
chr17	673600	674600	0.9296350810263556
chr17	673700	674700	1.0166212002756403
chr17	673800	674800	1.0342219279124762
chr17	673900	674900	1.055991546993094
chr17	674000	675000	0.8466466199932051
chr17	674100	675100	0.5149752936414733
chr17	674200	675200	0.7246149529756599
chr17	674300	675300	0.37342777239292335
chr17	674400	675400	0.5684188942160125
chr17	674500	675500	0.8730921317285836
chr17	674600	675600	1.0349442875494974
chr17	674700	675700	1.0809248271120038
chr17	674800	675800	1.2512547979817754
chr17	674900	675900	1.2127522972849891
chr17	675000	676000	1.6119426967736883
chr17	675100	676100	2.2176978544515777
chr17	675200	676200	2.365300510237881
chr17	675300	676300	2.801481020649764
chr17	675400	676400	2.5919596263178515
chr17	675500	676500	2.3066624489860263
chr17	675600	676600	2.031056809910953
chr17	675700	676700	1.9649394233060968
chr17	675800	676800	2.039998110019093
chr17	675900	676900	2.0457445748501883
chr17	676000	677000	1.7458063651879727
chr17	676100	677100	1.881921387935408
chr17	676200	677200	2.200073980868655
chr17	676300	677300	1.5527127230229882
chr17	676400	677400	0.7380017841340148
chr17	676500	677500	1.0853301195843943
chr17	676600	677600	0.8776157948325141
chr17	676700	677700	0.9640785691850162
chr17	676800	677800	0.5683949320849039
chr17	676900	677900	0.6064052874312694
chr17	677000	678000	1.0281333838672388
chr17	677100	678100	0.6158165271518139
chr17	677200	678200	0.3777153832918744
chr17	677300	678300	0.7006098281365191
chr17	677400	678400	1.8170441527180043
chr17	677500	678500	1.4156981373770967
chr17	677600	678600	1.989692119240295
chr17	678300	679300	0.2904532877591675
chr17	678400	679400	0.623646290908735
chr17	678500	679500	0.9649533852932888
chr17	678600	679600	0.6071017963487169
chr17	678700	679700	0.6907016387770665
chr17	678800	679800	0.5128783299146323
chr17	678900	679900	0.8109135534080446
chr17	679000	680000	0.3425866009321271
chr17	679100	680100	1.2237404266579686
chr17	679200	680200	1.7893262795234317
chr17	679300	680300	1.9308553654206504
chr17	679400	680400	1.9335745623925653
chr17	679500	680500	1.9856173112652216
chr17	679600	680600	2.642595424434233
chr17	679700	680700	2.2506166346221534
chr17	679800	680800	2.1994967879930387
chr17	679900	680900	1.41392506689835
chr17	680000	681000	1.6306947923271007
chr17	680100	681100	0.1862457594186768
chr17	680200	681200	0.2190377267369684
chr17	680300	681300	0.7342567498362824
chr17	680400	681400	0.6098091804651258
chr17	680500	681500	0.5596650174858065
chr17	680600	681600	0.34249181543946955
chr17	680700	681700	0.7452374043445119
chr17	680800	681800	0.9494514910233092
chr17	680900	681900	1.122761759590207
chr17	681000	682000	1.6019418809773558
chr17	681100	682100	2.7687018971679773
chr17	681200	682200	2.4434949302763562
chr17	681300	682300	1.9725814309144232
chr17	681400	682400	1.5257136800606068
chr17	681500	682500	0.8848314545943676
chr17	681600	682600	0.9394564182091618
chr17	681700	682700	1.0279089489961724
chr17	681800	682800	1.186241736177082
chr17	681900	682900	1.4945712800050015
chr17	682000	683000	0.9778367039682683
chr17	682100	683100	0.6261784274826306
chr17	682200	683200	0.5504886968041821
chr17	682300	683300	-0.09437200633075962
chr17	682400	683400	0.6332488361408174
chr17	682500	683500	1.020147106712492
chr17	682600	683600	0.4935579221189238
chr17	682700	683700	0.4299743361088399
chr17	682800	683800	-0.21049454344512536
chr17	682900	683900	-0.4083832272940842
chr17	683000	684000	-0.21786543177251425
chr17	683100	684100	-0.04957367721056772
chr17	683200	684200	0.6550551503298978
chr17	683300	684300	1.4844218400218498
chr17	683400	684400	1.3500634256734618
chr17	683500	684500	1.4512358104732346
chr17	683600	684600	1.9471413971955591
chr17	683700	684700	1.6701715748387624
chr17	683800	684800	2.554784141695792
chr17	683900	684900	2.9690088601497444
chr17	684000	685000	2.788771894563245
chr17	684100	685100	2.540719018972249
chr17	684200	685200	2.1614046431216525
chr17	684300	685300	1.678216328242612
chr17	684400	685400	2.2867679145060027
chr17	684500	685500	1.5235813934393219
chr17	684600	685600	1.4660262934319022
chr17	684700	685700	1.6967807760118172
chr17	684800	685800	1.0815524372930727
chr17	684900	685900	0.0573010045594562
chr17	685000	686000	0.3093419683900635
chr17	685100	686100	0.1617043551558765
chr17	685200	686200	-0.08963306670210949
chr17	685300	686300	-0.20141624657757254
chr17	685400	686400	-1.5329345249752138
chr17	685500	686500	-0.4855678483966387
chr17	685600	686600	-0.3519065415167733
chr17	685700	686700	-0.03921205898896672
chr17	685800	686800	0.2039688168735583
chr17	685900	686900	0.8432113499553965
chr17	686000	687000	0.3218104681588027
chr17	686100	687100	0.2870916199589515
chr17	686200	687200	0.7226212337876129
chr17	686300	687300	1.3869455815119622
chr17	687300	688300	1.8383017095126888
chr17	687400	688400	1.606784652260827
chr17	687500	688500	2.213406624238172
chr17	687600	688600	1.2481069397833222
chr17	687700	688700	0.5802551347015907
chr17	687800	688800	0.4780395916336078
chr17	687900	688900	1.0070744413399788
chr17	688000	689000	1.2396937440288693
chr17	688100	689100	1.295367399196799
chr17	688200	689200	1.1736891047558944
chr17	688300	689300	1.051500136667284
chr17	688400	689400	0.9334396035972774
chr17	688500	689500	0.12803515367291454
chr17	688600	689600	0.5944818725132183
chr17	689500	690500	2.2063300181370566
chr17	689600	690600	2.2771346839140723
chr17	689700	690700	1.9685357849635687
chr17	689800	690800	1.1591045674001834
chr17	689900	690900	1.599193691978228
chr17	690000	691000	1.238621759803611
chr17	690100	691100	1.5704163159272353
chr17	690200	691200	0.8520228613679706
chr17	690300	691300	0.3202330022256495
chr17	690400	691400	0.7997151634054286
chr17	690500	691500	0.6892248559619711
chr17	690600	691600	0.7431446564324605
chr17	690700	691700	0.6842396492764918
chr17	690800	691800	1.07753115389049
chr17	690900	691900	0.7261825510818244
chr17	691000	692000	0.5294322650732598
chr17	691100	692100	0.17525392830069672
chr17	691200	692200	0.6212509441061982
chr17	691300	692300	0.921241183902164
chr17	691400	692400	0.9361514147077742
chr17	691500	692500	1.148334164604542
chr17	691600	692600	1.3301592166914464
chr17	691700	692700	1.5710873739039115
chr17	691800	692800	1.821209034961776
chr17	691900	692900	1.7625547000770962
chr17	692000	693000	2.2832672292212055
chr17	692100	693100	2.57479466071089
chr17	692200	693200	2.699760216750145
chr17	692300	693300	2.6005791729222283
chr17	692400	693400	2.5412156958140057
chr17	692500	693500	1.8855408508734568
chr17	692600	693600	1.4976717466911604
chr17	692700	693700	1.4505259458331001
chr17	692800	693800	1.4304434331736735
chr17	692900	693900	1.6004933804090014
chr17	693000	694000	1.0250214967116367
chr17	693100	694100	1.1088990217382009
chr17	693200	694200	0.5260090206367554
chr17	693300	694300	-0.1273693903369928
chr17	693400	694400	0.5959609868967963
chr17	693500	694500	1.0907378179560516
chr17	693600	694600	0.943076721825722
chr17	693700	694700	1.2092949307487115
chr17	693800	694800	0.9014293165164315
chr17	693900	694900	1.4624242714710485
chr17	694000	695000	1.562786657923813
chr17	694100	695100	0.6499082232725288
chr17	694200	695200	0.6583265791763103
chr17	694300	695300	0.90777764491714
chr17	694400	695400	0.16368398302821024
chr17	694500	695500	-0.4087023683860061
chr17	694600	695600	0.02099690977091134
chr17	694700	695700	0.06587844645494936
chr17	694800	695800	0.40047408413272906
chr17	694900	695900	-0.7317523018772495
chr17	695000	696000	-0.32604517600692523
chr17	695100	696100	0.6477609452159336
chr17	695200	696200	0.7486303786743895
chr17	695300	696300	0.6511287466522492
chr17	695400	696400	0.6668333029791472
chr17	695500	696500	0.4852487934005325
chr17	695600	696600	0.6831291451713088
chr17	695700	696700	0.2376833624144037
chr17	695800	696800	0.13237262802514527
chr17	695900	696900	0.7458063893583794
chr17	696000	697000	0.5340110288475162
chr17	696100	697100	-0.1146698205678917
chr17	696200	697200	0.4998628090401033
chr17	696300	697300	1.4428862674078942
chr17	696400	697400	1.992088999624674
chr17	696500	697500	3.0513652424334823
chr17	696600	697600	2.5302180096550315
chr17	696700	697700	2.7389058791828482
chr17	696800	697800	2.5258966530731755
chr17	696900	697900	2.8082521421498847
chr17	697000	698000	3.3351297983079813
chr17	697100	698100	3.8668797370243095
chr17	697200	698200	3.6761684841728086
chr17	697300	698300	3.158421991491977
chr17	697400	698400	2.9101681939694606
chr17	697500	698500	2.632457464328507
chr17	697600	698600	2.695077761334291
chr17	697700	698700	2.6861332895410146
chr17	697800	698800	2.1267243496236765
chr17	697900	698900	1.0878155964941387
chr17	698000	699000	0.9249740134906783
chr17	698100	699100	0.7295540032433945
chr17	698200	699200	0.7695041854905901
chr17	698300	699300	1.264928242570095
chr17	698400	699400	1.7285021197016293
chr17	698500	699500	1.6835302247549755
chr17	698600	699600	1.803018493909628
chr17	698700	699700	2.2395898504504443
chr17	698800	699800	2.7015030802225164
chr17	698900	699900	3.1129941830041616
chr17	699000	700000	2.5733498166898436
chr17	699100	700100	2.6562815787758165
chr17	699200	700200	2.405744523816529
chr17	699300	700300	1.7721491169580887
chr17	699400	700400	1.7221594255298622
chr17	699500	700500	1.7653050956066023
chr17	699600	700600	1.309304735836863
chr17	699700	700700	0.7031873212524243
chr17	699800	700800	0.39914726207481227
chr17	699900	700900	0.4893070248435347
chr17	700000	701000	0.7664747559159126
chr17	700100	701100	0.18136320214888652
chr17	700200	701200	0.009539122488389316
chr17	700300	701300	0.4805245666039162
chr17	700400	701400	-0.21796437356601608
chr17	700500	701500	-0.2606218752090103
chr17	700600	701600	0.046561523943415714
chr17	700700	701700	0.3373149427147801
chr17	700800	701800	-0.0768022674316537
chr17	700900	701900	-0.12443259731329565
chr17	701000	702000	0.05364041871587267
chr17	701100	702100	0.8377519767177094
chr17	701200	702200	1.1846079767876132
chr17	701300	702300	1.6363647789423614
chr17	701400	702400	2.2820890704131247
chr17	701500	702500	2.0246670347731395
chr17	701600	702600	1.9030922027371568
chr17	701700	702700	1.8876017909003049
chr17	701800	702800	2.365595038557761
chr17	701900	702900	2.444531032090902
chr17	702000	703000	2.1339403810183666
chr17	702100	703100	1.2491516358854555
chr17	702200	703200	1.59207680314991
chr17	702300	703300	0.8747484065723732
chr17	702400	703400	0.3824951003565372
chr17	702500	703500	1.3637915960071092
chr17	702600	703600	1.2266259898055514
chr17	702700	703700	1.1841249544920716
chr17	702800	703800	1.2857351077078452
chr17	702900	703900	1.451548893547282
chr17	703000	704000	1.3372376524817855
chr17	703100	704100	1.5114950470505146
chr17	703200	704200	0.8429928073815199
chr17	703300	704300	1.1081360349543925
chr17	703400	704400	1.5899028743064134
chr17	703500	704500	1.2850212643292849
chr17	703600	704600	1.8435592428028804
chr17	703700	704700	1.4205413606508908
chr17	703800	704800	1.2130085161055355
chr17	703900	704900	0.4316109173095097
chr17	704000	705000	0.445015983803672
chr17	704100	705100	0.6717709097066843
chr17	704200	705200	0.3121955458761274
chr17	704300	705300	0.028848356396153324
chr17	704400	705400	-0.06195413360959352
chr17	704500	705500	0.37573504753384657
chr17	704600	705600	-0.08389782438211217
chr17	704700	705700	0.3576889306947451
chr17	704800	705800	-0.17423931309186885
chr17	704900	705900	0.0790883720290173
chr17	705000	706000	0.6302163836279577
chr17	705100	706100	1.2763588889156006
chr17	705200	706200	1.7808971576477997
chr17	705300	706300	1.6070668886579922
chr17	705400	706400	1.1370620853191216
chr17	705500	706500	0.5394653758377124
chr17	705600	706600	0.9007814235945324
chr17	705700	706700	0.2996317510504528
chr17	705800	706800	0.4686512257404158
chr17	705900	706900	0.692689741015166
chr17	706000	707000	0.17482255387693968
chr17	706100	707100	-0.0533807547163318
chr17	706200	707200	-0.46999758761528
chr17	706300	707300	0.0916266933488865
chr17	707600	708600	0.9900349872148472
chr17	707700	708700	1.9279685624742169
chr17	707800	708800	1.8473993212786697
chr17	707900	708900	1.3828416923316755
chr17	708000	709000	1.1736354962345155
chr17	708100	709100	1.431889372506728
chr17	708200	709200	1.4364043861940723
chr17	708300	709300	1.3705866473442443
chr17	708400	709400	0.4415354167751223
chr17	708500	709500	0.2814659806413864
chr17	708600	709600	0.2385599347803776
chr17	708700	709700	-0.4504224448049186
chr17	708800	709800	-0.6339111890648961
chr17	708900	709900	0.17951681042615028
chr17	709000	710000	0.8323055661303945
chr17	709100	710100	1.2673253013815964
chr17	709200	710200	1.752912549833675
chr17	709300	710300	2.8216288105643685
chr17	709400	710400	3.3064814860413665
chr17	709500	710500	3.479096137636373
chr17	709600	710600	3.749292037767641
chr17	709700	710700	3.6603638938377165
chr17	709800	710800	3.7976082708250622
chr17	709900	710900	3.5526828359077207
chr17	710000	711000	3.390708988741783
chr17	710100	711100	3.430936843318681
chr17	710200	711200	3.01391738792148
chr17	710300	711300	2.0983999358625853
chr17	710400	711400	1.5026127659068973
chr17	710500	711500	1.4677895544985002
chr17	710600	711600	1.315395935884528
chr17	710700	711700	1.3606845783601265
chr17	710800	711800	1.2004192850575537
chr17	710900	711900	1.0650419362920809
chr17	711000	712000	0.9205266803404507
chr17	711100	712100	0.5313125624883483
chr17	712200	713200	0.17836941165201314
chr17	712300	713300	-0.038022046201497586
chr17	712400	713400	0.3107776497497369
chr17	712500	713500	-0.480673167924179
chr17	712600	713600	-0.6086134076079749
chr17	712700	713700	-0.7032221644887623
chr17	712800	713800	-0.5914178911366472
chr17	713900	714900	2.944232327502536
chr17	714000	715000	3.4542463285610916
chr17	714100	715100	4.140113916089431
chr17	714200	715200	4.664496911378804
chr17	714300	715300	4.643115699626937
chr17	715400	716400	3.0517206818169
chr17	715500	716500	2.9389207391946184
chr17	715600	716600	2.8856113079517685
chr17	715700	716700	3.047714071100697
chr17	715800	716800	2.829942044474908
chr17	715900	716900	3.117099847094845
chr17	716000	717000	2.879170075597164
chr17	716100	717100	3.3391216943302497
chr17	716200	717200	3.1470986400420093
chr17	716300	717300	2.93872185399186
chr17	716400	717400	2.788013328275085
chr17	716500	717500	3.2474384004799544
chr17	716600	717600	3.312519011962366
chr17	716700	717700	2.9583569427813563
chr17	716800	717800	2.8572979358809847
chr17	716900	717900	2.439005788799541
chr17	717000	718000	2.1062825017833964
chr17	717100	718100	2.077952227729341
chr17	717200	718200	2.0023901080812907
chr17	717300	718300	1.6491802591034166
chr17	717400	718400	1.5802610337206218
chr17	717500	718500	1.2501121229707752
chr17	718600	719600	1.287121960153316
chr17	718700	719700	1.1125918231835041
chr17	718800	719800	0.947628116497276
chr17	718900	719900	1.1087669565073903
chr17	728000	729000	1.3616188799798303
chr17	728100	729100	1.366684842085041
chr17	728200	729200	1.3375110293049746
chr17	728300	729300	1.5109528311863931
chr17	728400	729400	1.2267626715049973
chr17	728500	729500	0.9236952339689272
chr17	728600	729600	1.0746208143766218
chr17	728700	729700	1.0066949679612085
chr17	728800	729800	0.925963251628093
chr17	728900	729900	0.9253057293487008
chr17	729000	730000	0.7524736400082316
chr17	729100	730100	0.5157029532030438
chr17	729200	730200	-0.1723387299569685
chr17	729300	730300	-1.8912291111669508
chr17	729400	730400	-2.0653318879328038
chr17	729500	730500	-1.7354826056443649
chr17	729600	730600	-1.3325315461133171
chr17	729700	730700	-0.6565812448768086
chr17	729800	730800	0.1230678220350074
chr17	729900	730900	0.08078227897974012
chr17	730000	731000	-0.348208656019035
chr17	730100	731100	0.04656512859432256
chr17	730200	731200	0.15009357127657674
chr17	730300	731300	2.0331118304807134
chr17	730400	731400	2.08774176310959
chr17	730500	731500	2.2562574180133805
chr17	730600	731600	2.051239719351882
chr17	730700	731700	1.5875324197297431
chr17	730800	731800	0.8678732536231942
chr17	730900	731900	1.0470547400728971
chr17	731000	732000	1.375620391481661
chr17	731100	732100	0.9824530004011316
chr17	731200	732200	1.8330279386362247
chr17	731300	732300	1.5351778758570451
chr17	731400	732400	1.07221329621417
chr17	731500	732500	1.7767671497530877
chr17	731600	732600	2.376408718419372
chr17	731700	732700	2.890204709611295
chr17	731800	732800	3.3222790373567586
chr17	731900	732900	3.3598889511003094
chr17	734300	735300	1.895293457777543
chr17	734400	735400	1.7882669202853607
chr17	734500	735500	1.8911073672003829
chr17	734600	735600	1.5984025041288696
chr17	734700	735700	1.3540779527629156
chr17	734800	735800	1.5607080516491263
chr17	734900	735900	2.218486411347075
chr17	735000	736000	2.544531973553873
chr17	737000	738000	2.834216205249413
chr17	738300	739300	1.212753883532146
chr17	738400	739400	1.2563458212989251
chr17	738500	739500	1.4933637106379944
chr17	738600	739600	1.3384636295996508
chr17	738700	739700	1.0865396487590735
chr17	738800	739800	0.7825583637766389
chr17	738900	739900	0.7379513911791659
chr17	739000	740000	1.4188631157042282
chr17	739700	740700	1.2138543225371874
chr17	739800	740800	1.9660837705748
chr17	739900	740900	1.4935042056608503
chr17	740000	741000	1.1149863092986367
chr17	740100	741100	1.3794947311386732
chr17	740200	741200	1.7222905411835847
chr17	740300	741300	1.6823054533729604
chr17	740400	741400	2.005240553797989
chr17	740500	741500	2.4054523084806005
chr17	740600	741600	1.9737053059153948
chr17	740700	741700	2.517154527208167
chr17	740800	741800	2.196794783629389
chr17	740900	741900	2.834711652873627
chr17	741000	742000	3.457137410508606
chr17	741100	742100	2.5740920567403016
chr17	741200	742200	2.2677396538080745
chr17	741300	742300	2.3657275826082937
chr17	741400	742400	2.146419808148892
chr17	741500	742500	1.7315137202838249
chr17	741600	742600	1.8242176811854447
chr17	741700	742700	2.12476541977671
chr17	741800	742800	2.116809892191242
chr17	741900	742900	2.0958559661994567
chr17	742000	743000	1.6221595221486778
chr17	742100	743100	2.0557278478469083
chr17	742200	743200	2.4369409907726967
chr17	742300	743300	2.4695832677162413
chr17	742400	743400	2.702749251188852
chr17	742500	743500	2.5629136700713384
chr17	742600	743600	3.1294243120366785
chr17	742700	743700	2.897274301133753
chr17	742800	743800	2.924040469433669
chr17	743200	744200	2.0249105848412623
chr17	743300	744300	1.6787735771120138
chr17	743400	744400	1.060447930970619
chr17	743500	744500	1.009213270107359
chr17	744600	745600	4.017490000618506
chr17	744700	745700	4.356558244605039
chr17	744800	745800	4.538223550191823
chr17	744900	745900	4.662405871289785
chr17	745000	746000	4.553912736741046
chr17	745100	746100	4.856318329516673
chr17	745200	746200	4.691263682349351
chr17	745300	746300	4.501165557929364
chr17	745400	746400	4.319696455059254
chr17	745500	746500	3.8716684274418025
chr17	745600	746600	4.063587042233813
chr17	745700	746700	3.651063704682457
chr17	745800	746800	3.4086481969005336
chr17	745900	746900	3.4786729939838485
chr17	746000	747000	4.320618404634934
chr17	746100	747100	4.4832228849114335
chr17	746200	747200	4.472039354880209
chr17	746300	747300	4.282293056247023
chr17	746400	747400	4.283325201009803
chr17	746500	747500	3.4975293416568336
chr17	746600	747600	2.9303601296985877
chr17	746700	747700	3.1847319333745614
chr17	746800	747800	3.782302881328704
chr17	746900	747900	4.128278631872246
chr17	747000	748000	3.4453695199594785
chr17	747100	748100	2.702875041332358
chr17	747200	748200	2.929486525812103
chr17	747300	748300	3.0630684501958654
chr17	747400	748400	3.1122242097773962
chr17	747500	748500	3.928244501192788
chr17	747600	748600	4.1301142951262095
chr17	747700	748700	3.378572763414802
chr17	747800	748800	2.7839713496203693
chr17	749700	750700	2.051081355525435
chr17	749800	750800	2.9295193096315124
chr17	749900	750900	2.867551059915312
chr17	750000	751000	3.1085624798597666
chr17	750100	751100	2.462250536531723
chr17	750200	751200	2.650485259802717
chr17	750300	751300	2.2456306217183406
chr17	750400	751400	2.426695571152815
chr17	750500	751500	2.1078532620839967
chr17	750600	751600	1.0571099790354923
chr17	750700	751700	1.4026525455493501
chr17	750800	751800	1.0656091294215029
chr17	750900	751900	1.1660249848609845
chr17	751000	752000	1.6056376193818795
chr17	751100	752100	1.9937975118814442
chr17	751200	752200	2.230644652333228
chr17	751300	752300	3.1455759571647777
chr17	751400	752400	3.1438763582942526
chr17	751500	752500	3.091696183647529
chr17	751600	752600	3.2066445722167005
chr17	751700	752700	2.5260708821543623
chr17	753200	754200	1.6749824962155524
chr17	753300	754300	1.002632090115512
chr17	753400	754400	0.29955549425049643
chr17	753500	754500	0.44334468396827054
chr17	753600	754600	0.6026996718791219
chr17	753700	754700	0.29801964773325684
chr17	753800	754800	0.687594333206936
chr17	753900	754900	0.5362601582748282
chr17	754000	755000	0.7671248534304316
chr17	754100	755100	0.489882785524675
chr17	754200	755200	0.7716609776045323
chr17	754300	755300	1.598359673895355
chr17	754400	755400	1.7061736378486687
chr17	754500	755500	1.60588078937236
chr17	754600	755600	1.1158672980482247
chr17	754700	755700	1.38790439409271
chr17	754800	755800	1.3185647845206752
chr17	754900	755900	1.468749401313496
chr17	755000	756000	1.1713235158782673
chr17	755100	756100	0.9787185557547412
chr17	755200	756200	1.0866478676127809
chr17	755300	756300	0.8615059495175951
chr17	755400	756400	1.4797310400512331
chr17	755500	756500	1.2991154213458405
chr17	755600	756600	2.2827808985962643
chr17	755700	756700	2.3103408224319044
chr17	755800	756800	2.3409692398276563
chr17	755900	756900	2.7028233579431524
chr17	756000	757000	3.088989950198514
chr17	756100	757100	3.501494969942516
chr17	756200	757200	3.4336132409023783
chr17	756300	757300	3.2711942557706206
chr17	756400	757400	2.8568713324539265
chr17	756500	757500	2.911352821659788
chr17	756600	757600	2.690834154548213
chr17	756700	757700	2.9223413307908506
chr17	756800	757800	3.1616400501677733
chr17	756900	757900	2.671028526062859
chr17	757000	758000	2.4187692741644593
chr17	757100	758100	2.3829574294505567
chr17	757200	758200	2.4993640592096567
chr17	757300	758300	3.1463805133101834
chr17	757400	758400	3.5646950116256604
chr17	757500	758500	3.8155646330087323
chr17	757600	758600	3.4930801119520334
chr17	757700	758700	3.280915031445228
chr17	757800	758800	3.2687357783892192
chr17	757900	758900	3.664905099648273
chr17	758000	759000	3.4337120955981346
chr17	758100	759100	3.3728333930510708
chr17	758200	759200	2.9245230639041733
chr17	758300	759300	2.20702523466028
chr17	758400	759400	1.793407650684394
chr17	758500	759500	1.6164567626788848
chr17	758600	759600	2.335721949397791
chr17	758700	759700	1.9498860110221352
chr17	758800	759800	1.8163811561217071
chr17	758900	759900	1.9237239089642384
chr17	759000	760000	2.237181772136281
chr17	759100	760100	1.9957339650787107
chr17	759200	760200	2.4616754562218386
chr17	759300	760300	2.4170370185758294
chr17	759400	760400	2.695988986304949
chr17	759500	760500	2.6610956755519046
chr17	759600	760600	2.3464778289604507
chr17	759700	760700	3.1272833022534696
chr17	759800	760800	3.3656897196570448
chr17	759900	760900	3.2908786358526783
chr17	760000	761000	3.195436325009752
chr17	760100	761100	3.6341148573221584
chr17	760200	761200	3.289647188495497
chr17	760300	761300	3.241913571398593
chr17	760400	761400	2.9582514603123977
chr17	760500	761500	2.485398817636379
chr17	760600	761600	1.770821400404809
chr17	760700	761700	1.1851070994831616
chr17	760800	761800	0.7991904485833903
chr17	760900	761900	0.19845181379321752
chr17	761000	762000	-0.058943234733965136
chr17	761100	762100	-0.53127758228379
chr17	761200	762200	-0.7832052286743899
chr17	761300	762300	-0.6545001078505962
chr17	761400	762400	-0.3564496992688861
chr17	761500	762500	0.3301539879259438
chr17	761600	762600	0.9060187585725116
chr17	761700	762700	0.8758004375135243
chr17	761800	762800	0.7373205619983242
chr17	761900	762900	1.1824292209672729
chr17	762000	763000	2.1541625784177674
chr17	762100	763100	2.2801406598900664
chr17	762800	763800	1.6001295175421804
chr17	762900	763900	0.8545033268560667
chr17	763000	764000	0.01996418005243157
chr17	763100	764100	0.1314574823694585
chr17	763200	764200	-0.06957429668741177
chr17	763300	764300	-0.05835839818654748
chr17	763400	764400	-0.08150315685187508
chr17	763500	764500	-0.27662407046069265
chr17	763600	764600	0.2027936186495106
chr17	763700	764700	0.2171621352845354
chr17	763800	764800	-1.0710540892244855
chr17	763900	764900	-1.5142064834925295
chr17	764000	765000	-1.193625307488521
chr17	764100	765100	-1.2383836212739547
chr17	764200	765200	-1.8983440197712875
chr17	764300	765300	-2.4755707546992727
chr17	764400	765400	-2.8340739714819403
chr17	769500	770500	3.7153842559723937
chr17	769600	770600	2.7551173519480443
chr17	769700	770700	2.261397120298859
chr17	769800	770800	1.50982414312354
chr17	769900	770900	1.5743371822639074
chr17	770000	771000	1.4513716144829925
chr17	770100	771100	1.2450171373087309
chr17	770200	771200	0.7996858700130984
chr17	770300	771300	0.29024121631653843
chr17	770400	771400	0.8553000785389847
chr17	770500	771500	0.2362458761651313
chr17	770600	771600	1.698933052145326
chr17	770700	771700	1.4190381365374771
chr17	770800	771800	2.0473589598933506
chr17	770900	771900	2.1210861095736524
chr17	771000	772000	2.039644458226224
chr17	772200	773200	-0.07660681917488657
chr17	772300	773300	0.014989824539990869
chr17	772400	773400	0.38221306131498944
chr17	772500	773500	0.6548941965677583
chr17	772600	773600	0.5006312738384743
chr17	772700	773700	1.198408835315538
chr17	772800	773800	1.3848100244554384
chr17	772900	773900	1.7288958301353283
chr17	773000	774000	1.9468030294302774
chr17	773100	774100	2.1385161320072497
chr17	773200	774200	2.5040439676959503
chr17	773300	774300	2.6660165642081783
chr17	773400	774400	1.9971108657014551
chr17	773500	774500	1.9378510403982727
chr17	773600	774600	1.9172271862801469
chr17	773700	774700	1.9871787813589767
chr17	773800	774800	1.904695709197656
chr17	773900	774900	2.0099595758199027
chr17	774000	775000	2.0064458148684636
chr17	774100	775100	1.828311720438092
chr17	774200	775200	1.7584799650197391
chr17	774900	775900	0.746900990501129
chr17	775000	776000	0.37087462578446956
chr17	775100	776100	0.7672687934402835
chr17	775200	776200	0.5308345054943027
chr17	775300	776300	0.9965722205367228
chr17	775400	776400	0.2376748341823555
chr17	775500	776500	0.3210587900090746
chr17	775600	776600	1.3235391470184277
chr17	775700	776700	1.4617919469416525
chr17	775800	776800	2.0246458766854585
chr17	775900	776900	1.5923608334798929
chr17	776000	777000	1.537255140798304
chr17	776100	777100	1.1316839502991551
chr17	776200	777200	0.7803835693783964
chr17	776300	777300	0.6007235451485029
chr17	776400	777400	0.8970684635900408
chr17	776500	777500	1.5053821162257273
chr17	776600	777600	1.1276889201608231
chr17	776700	777700	1.0576733312602573
chr17	776800	777800	1.1398686194832957
chr17	776900	777900	1.0513464804385244
chr17	777000	778000	1.3869405830994315
chr17	777100	778100	1.6750662470084812
chr17	777200	778200	2.3916334929249268
chr17	777300	778300	3.0787031091469053
chr17	777400	778400	3.4017851427038184
chr17	777500	778500	3.0341146049243486
chr17	777600	778600	3.085696321811875
chr17	777700	778700	2.8883433510285914
chr17	777800	778800	2.428474311257145
chr17	777900	778900	2.5984761314409965
chr17	778000	779000	2.5991819979220203
chr17	778100	779100	2.19856214379759
chr17	778200	779200	1.9035555643980984
chr17	778300	779300	1.2308531973785226
chr17	779400	780400	1.3905591226164216
chr17	779500	780500	1.6890649038979646
chr17	779600	780600	1.113565917785082
chr17	779700	780700	1.063665036837174
chr17	781000	782000	2.142769041790437
chr17	781100	782100	2.5704234076588834
chr17	781200	782200	2.028704761049374
chr17	781300	782300	1.552069326053394
chr17	782600	783600	0.30570951018548
chr17	782700	783700	0.10155630956458853
chr17	782800	783800	-0.008798790833985364
chr17	782900	783900	-0.2743870327213261
chr17	783000	784000	-0.3931122298396121
chr17	783100	784100	-0.4155207446215898
chr17	783200	784200	0.15982216367429675
chr17	783300	784300	0.1936437954618896
chr17	783400	784400	0.1413682269279374
chr17	783500	784500	0.2397256361043393
chr17	783600	784600	0.3996809345841589
chr17	783700	784700	0.9940869478946459
chr17	783800	784800	1.6866116504616029
chr17	783900	784900	2.4686988220972244
chr17	784000	785000	3.016394876537125
chr17	784100	785100	3.626637171666357
chr17	784200	785200	3.5231394230644635
chr17	784300	785300	3.890856005212983
chr17	784400	785400	3.4265943497325293
chr17	784500	785500	3.072880193094598
chr17	784600	785600	3.2437404492730506
chr17	784700	785700	3.3318316229928366
chr17	784800	785800	2.7534593265408067
chr17	784900	785900	2.352954558189764
chr17	785000	786000	2.537071638964027
chr17	785100	786100	2.225251759245233
chr17	785200	786200	2.627924974056047
chr17	785300	786300	2.4512686221995317
chr17	785400	786400	3.3263264618792245
chr17	785500	786500	3.7728188378926837
chr17	785600	786600	3.272200964196283
chr17	785700	786700	3.4997527020328167
chr17	785800	786800	3.546748945205669
chr17	785900	786900	3.689921083880466
chr17	786000	787000	3.0928318487788675
chr17	786100	787100	3.54950380138681
chr17	786200	787200	3.530494398820637
chr17	786300	787300	3.7630646115117687
chr17	786400	787400	3.2167686610395343
chr17	786500	787500	3.0378049201949686
chr17	786600	787600	3.430723421922436
chr17	786700	787700	2.895997785834648
chr17	786800	787800	3.2981899382858333
chr17	786900	787900	3.5340396928818567
chr17	787000	788000	4.068461103754513
chr17	787100	788100	3.6871797600126963
chr17	787200	788200	3.040773753659101
chr17	787300	788300	3.143835587310301
chr17	787400	788400	2.9190428383258005
chr17	788500	789500	1.4993512855897972
chr17	788600	789600	1.39467589509791
chr17	788700	789700	1.9824314905409983
chr17	788800	789800	1.2223319072688916
chr17	788900	789900	0.5214355560993618
chr17	789000	790000	1.34302322961021
chr17	789100	790100	1.0176627875844158
chr17	791000	792000	2.1246519650921454
chr17	791100	792100	3.0735859677346133
chr17	791200	792200	3.455234440956127
chr17	791300	792300	3.2293739647595903
chr17	791400	792400	3.8165313974031716
chr17	791500	792500	4.418706584550853
chr17	791600	792600	4.346706722738405
chr17	791700	792700	4.1491474358006695
chr17	791800	792800	4.158693997742938
chr17	791900	792900	3.341977258384174
chr17	792000	793000	3.5472092594270603
chr17	792100	793100	3.0044266257212984
chr17	792200	793200	3.0460005147659595
chr17	792300	793300	3.3711893391374645
chr17	792400	793400	2.86488159838975
chr17	792500	793500	2.8062669897319674
chr17	792600	793600	3.060357001814878
chr17	792700	793700	2.713831749246347
chr17	792800	793800	2.5814678845839247
chr17	792900	793900	2.8733879810848224
chr17	793000	794000	3.0239177976239686
chr17	793100	794100	2.9212378509965595
chr17	793200	794200	2.745024155920377
chr17	793300	794300	2.736614739098772
chr17	793400	794400	2.6091560955203934
chr17	798300	799300	4.807783709845543
chr17	798400	799400	4.541385481246444
chr17	798500	799500	4.11736489233332
chr17	798600	799600	4.023529911375634
chr17	798700	799700	3.8856159745095247
chr17	798800	799800	4.011797733327168
chr17	798900	799900	3.6472856419932853
chr17	799000	800000	3.001776492286834
chr17	799100	800100	2.1607552575957034
chr17	800200	801200	5.157126208469708
chr17	800300	801300	5.944260992196572
chr17	800400	801400	6.1648620774630425
chr17	803700	804700	3.1073793640403835
chr17	803800	804800	3.412571211247148
chr17	803900	804900	3.336477924139821
chr17	804000	805000	3.380107167392306
chr17	804300	805300	4.621771629304247
chr17	804400	805400	5.669934609210577
chr17	804500	805500	5.977609981820335
chr17	804600	805600	5.086543397033091
chr17	804700	805700	4.170954640912317
chr17	804800	805800	3.324047282875677
chr17	804900	805900	3.192016922326812
chr17	805000	806000	3.3739633530012823
chr17	805100	806100	3.792225141185866
chr17	805200	806200	3.560836628065615
chr17	806000	807000	3.791085596860667
chr17	806100	807100	3.5105083775009214
chr17	806200	807200	3.924442646173912
chr17	806300	807300	4.448244798964994
chr17	806400	807400	4.207534059962813
chr17	806500	807500	4.357626391853572
chr17	808700	809700	1.7842551436551477
chr17	808800	809800	2.020558875007357
chr17	810300	811300	1.2876896265347524
chr17	810400	811400	1.3690129032047866
chr17	810500	811500	1.8104623513280724
chr17	810600	811600	1.3583421176598804
chr17	810700	811700	1.962156156674756
chr17	810800	811800	2.3481989604544293
chr17	810900	811900	2.7825497672042463
chr17	811000	812000	2.97306928925098
chr17	811100	812100	2.785220486552323
chr17	811200	812200	2.208309277135416
chr17	811300	812300	1.2475795080574703
chr17	811400	812400	0.8423543934958225
chr17	811500	812500	-0.09325154586107667
chr17	813100	814100	-2.4023013712753256
chr17	813200	814200	-1.6658216681422535
chr17	813300	814300	-1.3903792497272909
chr17	813400	814400	-1.1026833821509936
chr17	813500	814500	-0.8414185154738014
chr17	813600	814600	-0.05754157194518611
chr17	813700	814700	0.5355034002165123
chr17	813800	814800	1.6778898036121066
chr17	813900	814900	2.1769961757008387
chr17	814000	815000	2.2978219867191423
chr17	814100	815100	2.5883817474203408
chr17	814200	815200	2.2872969939676966
chr17	814300	815300	3.007145170201643
chr17	814400	815400	3.190977488636263
chr17	815100	816100	2.8604401808760125
chr17	815200	816200	3.1965792021135377
chr17	815300	816300	2.568318189734454
chr17	815400	816400	1.9597344169872144
chr17	815500	816500	2.754849596213002
chr17	815600	816600	3.3207571803399234
chr17	815700	816700	3.817674581364908
chr17	815800	816800	4.165891481774258
chr17	815900	816900	4.235478237225122
chr17	816000	817000	3.3311362257572754
chr17	816100	817100	3.4336811735352377
chr17	816200	817200	3.4395959620384686
chr17	816300	817300	2.9972346455238164
chr17	816400	817400	3.4452666409182107
chr17	816500	817500	2.4198991222421284
chr17	816600	817600	1.9366639874939484
chr17	816700	817700	1.2906106311335006
chr17	816800	817800	0.6093578934808743
chr17	816900	817900	-0.07770310418918824
chr17	817000	818000	0.9125064342263624
chr17	817100	818100	-0.06987824963801817
chr17	817200	818200	-0.5375694727086467
chr17	817300	818300	-0.16361214762699616
chr17	817400	818400	-0.2252648251308165
chr17	817500	818500	-0.3737740886264795
chr17	817600	818600	-0.2515049087515694
chr17	817700	818700	-0.11189434401023632
chr17	817800	818800	-0.600612700803709
chr17	817900	818900	-0.056512353505376964
chr17	818000	819000	-0.3404585190311098
chr17	818100	819100	0.5495435067437517
chr17	818200	819200	1.0664297676557328
chr17	818300	819300	1.2709482568700203
chr17	818400	819400	1.7067009936575348
chr17	818500	819500	3.1594317379002548
chr17	818600	819600	3.2927408928078306
chr17	818700	819700	3.712002700012008
chr17	818800	819800	4.349443688966828
chr17	818900	819900	4.049399508084512
chr17	819000	820000	3.8289142021087033
chr17	819100	820100	3.8184324160608707
chr17	819200	820200	3.6026064818329333
chr17	819300	820300	3.292204771910064
chr17	819400	820400	2.7163643943109133
chr17	821700	822700	2.8367802057631195
chr17	821800	822800	2.2888175685342422
chr17	821900	822900	2.181634928186906
chr17	822000	823000	2.494102764220998
chr17	822300	823300	2.769859620699344
chr17	822900	823900	1.4458907410151616
chr17	823000	824000	1.3186410195998848
chr17	823100	824100	1.4508726869792437
chr17	823200	824200	1.7569913060282625
chr17	823300	824300	1.9949992685536642
chr17	823400	824400	2.046864325587469
chr17	823500	824500	2.6090913097296857
chr17	823600	824600	2.897556240667088
chr17	823700	824700	2.49276220452828
chr17	823800	824800	1.3304065906238192
chr17	824100	825100	2.4093725540975592
chr17	824200	825200	2.4587129225674302
chr17	824300	825300	2.4401723380039315
chr17	824400	825400	2.4229419361122218
chr17	824500	825500	2.7709919915310803
chr17	824600	825600	3.458329705349258
chr17	824700	825700	3.758359856666305
chr17	824800	825800	3.7938069521273095
chr17	824900	825900	4.1428550181172605
chr17	825000	826000	4.137749746005253
chr17	825100	826100	4.2998867665697285
chr17	825200	826200	3.860669626522452
chr17	825300	826300	4.300934759474208
chr17	825400	826400	4.3311605860858275
chr17	825500	826500	3.4599142641741203
chr17	825600	826600	2.9635261031980265
chr17	825700	826700	2.662090017265839
chr17	825800	826800	2.7208283171368235
chr17	825900	826900	2.1326461808606845
chr17	826000	827000	1.8525580265149564
chr17	826100	827100	0.9640562248710428
chr17	827100	828100	1.4429125014971835
chr17	827200	828200	1.090311734961662
chr17	827300	828300	1.00535411025167
chr17	829500	830500	2.567278897868067
chr17	829600	830600	3.251517538325248
chr17	829700	830700	3.5966549548592184
chr17	829800	830800	3.7806073041089774
chr17	829900	830900	4.1244808237656505
chr17	830000	831000	4.1763844231146185
chr17	830100	831100	4.406812930076328
chr17	830200	831200	4.3351005114371315
chr17	830300	831300	3.891771051987447
chr17	830400	831400	3.6320449386024527
chr17	830500	831500	3.238372533338348
chr17	830600	831600	2.512978128376251
chr17	830700	831700	1.9763276581222584
chr17	830800	831800	1.2283185946858095
chr17	832100	833100	0.4264750010706007
chr17	832200	833200	0.6658101508320009
chr17	832300	833300	0.8786445764439571
chr17	832400	833400	1.7571946319923637
chr17	832500	833500	1.904118744083791
chr17	832600	833600	1.8348388814579075
chr17	832700	833700	2.161890954872921
chr17	832800	833800	1.780525305075699
chr17	832900	833900	1.2474076692744351
chr17	833000	834000	1.7589354751830988
chr17	833100	834100	1.873422971839965
chr17	833200	834200	1.869342953575824
chr17	833300	834300	1.3232914335760049
chr17	833400	834400	0.9893732252368492
chr17	833500	834500	0.9871275114576832
chr17	833600	834600	1.3918922265914315
chr17	833700	834700	1.3292917125570411
chr17	833800	834800	1.6973170629432384
chr17	833900	834900	1.4059267950642662
chr17	834000	835000	1.2913549013576742
chr17	834100	835100	1.5270114095930538
chr17	834200	835200	1.2345932512322502
chr17	834300	835300	1.3184070591847112
chr17	836100	837100	2.256142088256285
chr17	836200	837200	1.9577900465031584
chr17	836300	837300	2.4779681854936286
chr17	836400	837400	2.7743569771730154
chr17	836500	837500	2.8472444548296463
chr17	836600	837600	2.7526178396861343
chr17	836700	837700	2.4654643955300766
chr17	836800	837800	2.7936611055928324
chr17	836900	837900	3.6486759397289625
chr17	837000	838000	3.786781894251444
chr17	837100	838100	3.5740474646466147
chr17	838200	839200	3.8736512180519287
chr17	838300	839300	3.966708626090589
chr17	838400	839400	3.6584889232033744
chr17	838500	839500	3.371275887233693
chr17	838600	839600	2.9868041682794466
chr17	838700	839700	2.7116215692116468
chr17	839900	840900	0.002247105744511996
chr17	840000	841000	0.3126686421771513
chr17	840100	841100	0.3186295229523734
chr17	841700	842700	-0.023795205494386355
chr17	841800	842800	0.4022635374742946
chr17	841900	842900	0.7337466795844708
chr17	842000	843000	1.1465524031801206
chr17	842100	843100	1.1573332807702654
chr17	842200	843200	1.850646730249511
chr17	842300	843300	1.7206838978072403
chr17	842400	843400	1.7697099411917367
chr17	842500	843500	1.5431611734495363
chr17	842600	843600	1.261691315878488
chr17	843000	844000	1.2926714345501022
chr17	843100	844100	2.58208152472419
chr17	843200	844200	3.238195488875677
chr17	843300	844300	3.253923466289619
chr17	843400	844400	3.3373934244767938
chr17	843500	844500	3.901140611944933
chr17	843600	844600	3.9823324154831448
chr17	844100	845100	4.477149354616638
chr17	844200	845200	3.7845995144940425
chr17	844300	845300	3.576171730862317
chr17	844400	845400	3.3071744271470727
chr17	844500	845500	2.9423546877350266
chr17	844600	845600	3.143598630487594
chr17	844700	845700	3.246662333743419
chr17	844800	845800	3.4381689885864466
chr17	844900	845900	3.778697100829018
chr17	845000	846000	3.5731955301631535
chr17	845100	846100	3.2518696274945067
chr17	845200	846200	3.510317662974438
chr17	845300	846300	3.3348651392618667
chr17	845400	846400	3.4837627771605915
chr17	846500	847500	2.3986233664712837
chr17	846600	847600	2.1563284615687786
chr17	846700	847700	1.8758949370173128
chr17	846800	847800	2.0803193432847573
chr17	846900	847900	2.504407783586838
chr17	847000	848000	2.784194980879969
chr17	847100	848100	2.261549192753189
chr17	847200	848200	2.176612231586066
chr17	847300	848300	2.671819015754728
chr17	847400	848400	2.0989803099070747
chr17	847500	848500	2.4263742131023007
chr17	847600	848600	2.4244569531139635
chr17	847700	848700	2.225583810026493
chr17	847800	848800	2.1161727510291257
chr17	847900	848900	2.754095214109841
chr17	848000	849000	3.217695200876879
chr17	848100	849100	3.789086675052985
chr17	848200	849200	3.772358707591859
chr17	848300	849300	3.5627122584672595
chr17	848400	849400	3.6904338356148174
chr17	848500	849500	3.414409991793037
chr17	848600	849600	3.7652520510389733
chr17	848700	849700	4.0886585846542935
chr17	848800	849800	4.2777782640806254
chr17	848900	849900	4.070777984987911
chr17	849000	850000	4.2345524779143116
chr17	849100	850100	4.4910258176960856
chr17	849200	850200	4.082108433180927
chr17	849300	850300	4.133766779330034
chr17	849400	850400	4.327652793674863
chr17	849500	850500	4.1173043798250415
chr17	849600	850600	3.612830508045386
chr17	849700	850700	3.930336811327455
chr17	849800	850800	3.876369337083492
chr17	849900	850900	3.633565952794792
chr17	850000	851000	2.8734390237731433
chr17	850100	851100	2.5648002647587798
chr17	850200	851200	3.0156042220014854
chr17	850300	851300	2.826845299960916
chr17	850400	851400	2.597724037966506
chr17	851300	852300	0.8334834442556196
chr17	851400	852400	1.4290082898566558
chr17	851500	852500	1.4708007644382348
chr17	851600	852600	1.7706516208803769
chr17	851700	852700	2.218979798605687
chr17	851800	852800	2.855502024331488
chr17	851900	852900	2.651772722269328
chr17	852000	853000	3.350649310424785
chr17	852100	853100	3.095668166269925
chr17	852200	853200	3.1754218419949307
chr17	852300	853300	2.8041261281870344
chr17	852400	853400	2.402762319575716
chr17	852500	853500	2.2967798995174618
chr17	852600	853600	2.195186566312089
chr17	852700	853700	1.7876597093601525
chr17	854700	855700	0.4661404583917762
chr17	854800	855800	0.1760147370341467
chr17	854900	855900	-0.17906819429465434
chr17	855000	856000	-0.014028485577103263
chr17	855100	856100	-0.2815641001100497
chr17	855200	856200	0.2119228446786502
chr17	855300	856300	-0.3988735217894824
chr17	855400	856400	-0.13213017530235036
chr17	855500	856500	0.4385775832354243
chr17	856600	857600	3.3879329679554155
chr17	856700	857700	3.4894887294773365
chr17	856800	857800	3.249227241578692
chr17	856900	857900	3.553281954741875
chr17	857000	858000	3.4773696935732055
chr17	857100	858100	2.8413160385156484
chr17	857200	858200	2.8841571708118496
chr17	857300	858300	2.2460250739493683
chr17	857400	858400	1.8490456302902287
chr17	857500	858500	1.4170902034795618
chr17	857600	858600	1.9579157566640173
chr17	858100	859100	0.3184805115890586
chr17	858200	859200	0.7450394359531356
chr17	858300	859300	0.5522371075539971
chr17	858400	859400	1.4706290384913183
chr17	858500	859500	1.4405420404972342
chr17	858600	859600	1.2218960881695888
chr17	858700	859700	1.5137621572363216
chr17	858800	859800	1.7640417452381478
chr17	858900	859900	1.706376853383328
chr17	859000	860000	2.210184931040272
chr17	859100	860100	2.5585179768849597
chr17	859200	860200	2.4918182570272616
chr17	859300	860300	3.3390000812794045
chr17	859400	860400	2.734027528725512
chr17	859500	860500	2.8595528247802027
chr17	860300	861300	2.218478187829432
chr17	860400	861400	2.356442580236708
chr17	860500	861500	2.58610711271738
chr17	860600	861600	2.7979935215140475
chr17	860700	861700	1.9774789007523683
chr17	860800	861800	1.5115296464738697
chr17	860900	861900	1.7984253365518184
chr17	861000	862000	1.2865635702218143
chr17	861100	862100	1.606803982406781
chr17	861200	862200	1.4852233476578791
chr17	861300	862300	1.5256287838748823
chr17	861400	862400	1.0437024551888994
chr17	861500	862500	1.5017554536449764
chr17	861600	862600	1.015679569304298
chr17	861700	862700	1.5424941657808209
chr17	861800	862800	1.898919745120576
chr17	861900	862900	1.656283810149096
chr17	862000	863000	1.9462068671087382
chr17	862100	863100	1.7688121752048338
chr17	862200	863200	1.359909158725181
chr17	862300	863300	0.5429116097676839
chr17	862400	863400	1.0521952567365618
chr17	862500	863500	-0.12631815037357896
chr17	862600	863600	0.5557160595098397
chr17	862700	863700	0.3243112674721934
chr17	862800	863800	-0.04086269418980963
chr17	862900	863900	-0.11942352851857392
chr17	863000	864000	-0.4355819439386084
chr17	865300	866300	1.1104777758272426
chr17	865400	866400	1.6072909955484562
chr17	865500	866500	2.2573376178708986
chr17	865600	866600	2.7483217345852737
chr17	865700	866700	2.6575577431666355
chr17	865800	866800	2.7357382280665656
chr17	865900	866900	2.289081276465005
chr17	866000	867000	3.030597761720578
chr17	866100	867100	2.8599348394764195
chr17	866200	867200	3.477782076985658
chr17	866300	867300	3.552446035032641
chr17	867300	868300	2.2257302322049237
chr17	867400	868400	2.601038883076516
chr17	867500	868500	3.3594921917159954
chr17	867600	868600	3.0515787899910984
chr17	867700	868700	2.812225870906852
chr17	867800	868800	2.268378748855372
chr17	867900	868900	2.443342659297058
chr17	868000	869000	2.907303307070382
chr17	868100	869100	2.7685230485684436
chr17	868200	869200	2.495826404555841
chr17	868300	869300	2.38203010226898
chr17	868400	869400	1.696280288563161
chr17	868500	869500	1.2311725228543402
chr17	868600	869600	1.3491216179463037
chr17	868700	869700	1.8879678988725468
chr17	868800	869800	2.185456679301683
chr17	868900	869900	2.0516895792480816
chr17	869000	870000	2.3105221477362368
chr17	869100	870100	2.5166065587673367
chr17	869200	870200	3.5392734239329826
chr17	869300	870300	3.0969316270206404
chr17	869400	870400	3.423677809128964
chr17	869500	870500	3.1403751467163343
chr17	869600	870600	3.3678874690069995
chr17	869700	870700	3.5362053074199866
chr17	869800	870800	3.5073864627688462
chr17	869900	870900	3.0992987545437014
chr17	870000	871000	2.5202311447303263
chr17	870100	871100	2.284769934792436
chr17	870200	871200	1.7343105218884445
chr17	870300	871300	1.6017329511445693
chr17	870400	871400	0.9854559385308692
chr17	873500	874500	2.8527194497257566
chr17	873600	874600	3.1736005487727352
chr17	873700	874700	3.0335978867617257
chr17	873800	874800	3.3168523985943383
chr17	873900	874900	3.0199737771060176
chr17	874000	875000	2.847033419698582
chr17	874100	875100	2.8825927592882183
chr17	874200	875200	3.206623036785037
chr17	874300	875300	3.3393023134670208
chr17	874400	875400	3.008016662327543
chr17	874500	875500	2.79795172679988
chr17	874600	875600	2.445103017858856
chr17	874700	875700	2.668356153494688
chr17	874800	875800	2.7976883573132665
chr17	874900	875900	3.604052008865632
chr17	875000	876000	3.4277692419001315
chr17	875100	876100	3.1701666929878862
chr17	875200	876200	2.433077303571333
chr17	875300	876300	2.3518039518092864
chr17	875400	876400	1.7135842309192482
chr17	875500	876500	2.004335797067106
chr17	875600	876600	1.6100242642571998
chr17	875700	876700	1.5398591527491785
chr17	875800	876800	1.9840781174128181
chr17	875900	876900	1.484147769866181
chr17	876000	877000	1.2717404563351569
chr17	876100	877100	0.9443858844022476
chr17	876200	877200	1.0624141463348848
chr17	876300	877300	1.189618449666062
chr17	876400	877400	1.3248116696191798
chr17	876500	877500	1.1789392608780718
chr17	876600	877600	1.7751289360728346
chr17	876700	877700	2.089446717185162
chr17	876800	877800	1.3069187216837317
chr17	876900	877900	1.7853631520730582
chr17	877000	878000	2.5610908907173275
chr17	877100	878100	2.7054037544895504
chr17	877200	878200	2.6840142144457206
chr17	877300	878300	2.9149637074078507
chr17	877400	878400	3.295576425988186
chr17	879100	880100	2.093916943633531
chr17	879200	880200	2.8211064182638395
chr17	879300	880300	3.0258194839966523
chr17	879400	880400	2.4051134414485325
chr17	879500	880500	2.349843497110588
chr17	879600	880600	2.5093849262982304
chr17	879700	880700	2.2258187423488844
chr17	879800	880800	1.5484124245782789
chr17	879900	880900	1.6438785971459102
chr17	880000	881000	1.7797047308581018
chr17	880100	881100	1.8867507474177143
chr17	880200	881200	1.4997932658252304
chr17	880300	881300	1.2563744747778731
chr17	880400	881400	2.4380900883287167
chr17	880500	881500	2.621690259435129
chr17	880600	881600	2.5040582697319365
chr17	880700	881700	2.3107801827776373
chr17	880800	881800	2.518242656087597
chr17	880900	881900	2.3565508126524835
chr17	881000	882000	2.322443012694275
chr17	881100	882100	2.098416821052037
chr17	881200	882200	2.429870300198284
chr17	881300	882300	2.57388728617436
chr17	881400	882400	1.6825703381072599
chr17	881500	882500	1.8895983610889533
chr17	881600	882600	1.7694830345269683
chr17	881700	882700	2.2246099450099237
chr17	883500	884500	1.784606717462109
chr17	883600	884600	2.1342361723243783
chr17	883700	884700	2.633429795286895
chr17	883800	884800	2.4608888805089544
chr17	883900	884900	3.0310250244687205
chr17	884000	885000	2.6873773307289466
chr17	884100	885100	2.8580535079424845
chr17	884200	885200	2.8333131868164187
chr17	884300	885300	2.12166740645396
chr17	884400	885400	2.2888072560092034
chr17	884500	885500	1.642396696036346
chr17	884600	885600	1.3335910613151225
chr17	885700	886700	2.2088162543176706
chr17	885900	886900	1.5066318901669098
chr17	886000	887000	1.3382740346013515
chr17	886100	887100	1.7478556453152
chr17	886200	887200	1.7264827933646385
chr17	886300	887300	1.7729907349802465
chr17	886400	887400	2.285672624959131
chr17	886500	887500	2.2852845561588366
chr17	886600	887600	2.6457269211082752
chr17	886700	887700	2.911548066879797
chr17	886800	887800	2.8530719269397617
chr17	886900	887900	3.344858422150028
chr17	887000	888000	3.6772580223509723
chr17	887100	888100	3.4909374015527104
chr17	887200	888200	3.2384158645934185
chr17	887300	888300	3.2866632799314286
chr17	887400	888400	3.466085775598996
chr17	887500	888500	3.066661843482482
chr17	887600	888600	2.8440269463023906
chr17	887700	888700	2.61716878599696
chr17	887800	888800	2.971033380378618
chr17	887900	888900	2.638603499806892
chr17	888900	889900	3.49279175582088
chr17	889000	890000	3.638727652678757
chr17	889100	890100	3.699450390913378
chr17	889200	890200	3.723794620070221
chr17	889300	890300	3.5666573452112527
chr17	889400	890400	3.768414622100938
chr17	889500	890500	3.2225427717311
chr17	889600	890600	2.5636212511174348
chr17	889700	890700	2.092778269419286
chr17	889800	890800	2.3599255732244844
chr17	889900	890900	1.7772359024629396
chr17	890000	891000	1.970033640414803
chr17	890100	891100	1.8407464531806443
chr17	890200	891200	1.825933473426468
chr17	890300	891300	2.178895113056784
chr17	890400	891400	1.6954370124615583
chr17	890500	891500	1.6793361815137482
chr17	890600	891600	2.3900637009349706
chr17	892200	893200	1.8299598810594804
chr17	896300	897300	1.8927536401491865
chr17	896400	897400	2.1861996056443123
chr17	896500	897500	2.238556492629745
chr17	896600	897600	2.3806555081541947
chr17	896700	897700	2.2401445394034334
chr17	896800	897800	2.042275446618278
chr17	896900	897900	2.0159220543183736
chr17	897000	898000	1.9789817367822897
chr17	899100	900100	3.1338333980474866
chr17	899200	900200	2.509419355132652
chr17	899300	900300	2.383113974300885
chr17	899400	900400	2.433809683319048
chr17	899500	900500	1.7687280786450823
chr17	899600	900600	0.9600654144285244
chr17	899700	900700	0.8609707656507123
chr17	899900	900900	-1.0324475666310398
chr17	901000	902000	0.7382372943381963
chr17	901100	902100	1.721783323135193
chr17	901200	902200	1.925734850280851
chr17	901300	902300	2.425173052949652
chr17	901400	902400	2.710969161905411
chr17	901500	902500	2.7162307320602674
chr17	901600	902600	2.8105951871829538
chr17	901700	902700	3.3138190923522686
chr17	901800	902800	3.4941496745350444
chr17	901900	902900	3.39219524019979
chr17	902000	903000	3.506791247998136
chr17	902100	903100	2.726557049554153
chr17	902200	903200	2.9306260933735686
chr17	902300	903300	1.7453729162328515
chr17	904000	905000	2.0177312820291617
chr17	904100	905100	2.016645948979692
chr17	904200	905200	1.9869573993369425
chr17	904300	905300	2.158926535155719
chr17	904400	905400	2.1419905243105144
chr17	904500	905500	2.7367061460617643
chr17	904600	905600	3.5476903805967583
chr17	904700	905700	3.9591229957050977
chr17	904800	905800	4.093176174579574
chr17	904900	905900	3.5235804253714598
chr17	905000	906000	3.6309426263945923
chr17	905100	906100	3.703226165728299
chr17	905200	906200	3.8489400809085104
chr17	905300	906300	3.2541781601623123
chr17	905400	906400	3.3212053679429947
chr17	905500	906500	2.634219489237196
chr17	905600	906600	1.7669202795446788
chr17	907700	908700	2.5716327378953396
chr17	907800	908800	2.527989351244671
chr17	907900	908900	2.6456479383366442
chr17	908000	909000	1.6895093809871196
chr17	908100	909100	1.844094016795016
chr17	909200	910200	0.8192385672859418
chr17	909600	910600	1.8524255115777557
chr17	909700	910700	2.0947548570580192
chr17	909800	910800	1.8318936812052158
chr17	909900	910900	1.0820366401371042
chr17	910000	911000	1.493921951605629
chr17	910100	911100	1.6367877476722232
chr17	910200	911200	1.4016620705758946
chr17	910300	911300	1.2636369666839802
chr17	911800	912800	3.388944391094935
chr17	911900	912900	2.9313012096737507
chr17	912000	913000	2.76823494854689
chr17	912100	913100	2.499491980460669
chr17	912200	913200	2.195282771144484
chr17	912300	913300	1.7111312260787643
chr17	912400	913400	1.2512722475821938
chr17	912500	913500	1.8109657236994243
chr17	912600	913600	1.8182252234053504
chr17	912700	913700	1.7227989411345528
chr17	912800	913800	0.9562998363059952
chr17	912900	913900	1.8963296710732558
chr17	913000	914000	2.7985621875941646
chr17	913100	914100	2.7804725816760816
chr17	913200	914200	3.003540284220149
chr17	913300	914300	3.1651757830209446
chr17	914200	915200	3.2385253233975138
chr17	914300	915300	3.9446161514567364
chr17	914400	915400	3.9587715896442415
chr17	914500	915500	3.6033460142317386
chr17	914600	915600	3.0365827566829013
chr17	914700	915700	2.150217672612294
chr17	916100	917100	2.2918067502870847
chr17	916200	917200	2.3209037617541197
chr17	916300	917300	2.6601241730256944
chr17	916400	917400	2.7393318344220714
chr17	916500	917500	3.031504063607977
chr17	916600	917600	3.1945181689452813
chr17	916700	917700	3.257874559410076
chr17	916800	917800	3.8129680452723655
chr17	916900	917900	4.230212894962829
chr17	917000	918000	4.500313947564375
chr17	917100	918100	4.187652431287301
chr17	917200	918200	3.9043608601932953
chr17	917300	918300	3.6600476230479217
chr17	917400	918400	4.335024416103205
chr17	917500	918500	4.5875027651768425
chr17	917600	918600	5.244221485474655
chr17	917700	918700	5.001262710496932
chr17	917800	918800	4.232183230035012
chr17	918900	919900	4.628362897527309
chr17	919000	920000	5.0991256538567615
chr17	919100	920100	5.670218330619803
chr17	919200	920200	5.775191591404015
chr17	919300	920300	6.701963612001372
chr17	919400	920400	7.300730115488883
chr17	919500	920500	8.093796388546512
chr17	919600	920600	7.209219019679088
chr17	919700	920700	6.166702263706629
chr17	919800	920800	5.699755029607147
chr17	919900	920900	5.331812756703832
chr17	920000	921000	4.563572332635965
chr17	920100	921100	3.6181815523136933
chr17	920200	921200	3.2437327304557035
chr17	920300	921300	2.4644821564420902
chr17	927300	928300	0.7160435870786585
chr17	927400	928400	1.0944535146684098
chr17	927500	928500	1.077105075941164
chr17	927600	928600	1.0257576330012188
chr17	927700	928700	1.2362523165008308
chr17	927800	928800	1.689152256873978
chr17	927900	928900	2.01960147949673
chr17	928000	929000	2.154222015354558
chr17	928100	929100	2.072254387263861
chr17	928200	929200	2.0685045135660114
chr17	928300	929300	1.59101899939759
chr17	928400	929400	1.2650838175614985
chr17	928500	929500	1.7207296280957896
chr17	928600	929600	2.576870053295631
chr17	928700	929700	2.5511205977343456
chr17	928800	929800	3.1605261185190296
chr17	928900	929900	3.4270733701659304
chr17	930000	931000	1.6656013562315368
chr17	930100	931100	2.3275527402230183
chr17	930200	931200	2.3979671258355624
chr17	931900	932900	3.6630595990027386
chr17	932000	933000	4.0560009810481725
chr17	932100	933100	4.866717399561521
chr17	932200	933200	5.0864342054392
chr17	932300	933300	4.991258379517942
chr17	932400	933400	5.333770626908011
chr17	932500	933500	4.9268136637767626
chr17	932600	933600	4.7947936042155765
chr17	932700	933700	3.7308491565577393
chr17	932800	933800	3.636770874386776
chr17	932900	933900	3.2650373891758973
chr17	933000	934000	3.1388429778061386
chr17	933100	934100	2.424158554674191
chr17	933200	934200	2.3549873716462373
chr17	933300	934300	1.8624129176103883
chr17	933400	934400	-0.1718834981476458
chr17	933500	934500	-0.9880633754365378
chr17	933600	934600	-0.6220621708071575
chr17	933700	934700	-0.5205612482480845
chr17	933800	934800	-0.8006810114302513
chr17	933900	934900	-0.807640599411643
chr17	934000	935000	-1.6161254293816318
chr17	934100	935100	-1.7801033869626337
chr17	934500	935500	1.6816390111577224
chr17	934600	935600	1.934875077943337
chr17	934700	935700	2.16628725917354
chr17	934800	935800	2.495744397151256
chr17	934900	935900	2.5729104888000456
chr17	935000	936000	3.126369860772994
chr17	936500	937500	1.804246174288584
chr17	936600	937600	2.0696708117554645
chr17	936700	937700	2.163249099776741
chr17	936800	937800	2.4758329548366924
chr17	936900	937900	2.5188627796974714
chr17	937000	938000	2.949381779963183
chr17	937100	938100	2.862869814072188
chr17	937200	938200	2.865735855028109
chr17	938100	939100	2.08684516295678
chr17	938200	939200	2.3176393992591806
chr17	938300	939300	2.70762292562742
chr17	939400	940400	0.6074844803847715
chr17	939500	940500	0.27776540080578344
chr17	939600	940600	1.195554907930481
chr17	939700	940700	0.4737196369025669
chr17	939800	940800	0.11303241029042226
chr17	943000	944000	2.022540180689638
chr17	943100	944100	1.2428988774009333
chr17	943200	944200	1.4276460188629565
chr17	943300	944300	1.3538270398938774
chr17	943400	944400	0.21721760499008602
chr17	943500	944500	0.030220302783829926
chr17	943600	944600	0.07420365768833075
chr17	943700	944700	0.22075001059196472
chr17	943800	944800	1.1457559277559648
chr17	943900	944900	1.7731033454949858
chr17	944000	945000	1.8940863998074318
chr17	944100	945100	2.860605702066186
chr17	944200	945200	2.9117478653154985
chr17	945700	946700	1.8867487824312443
chr17	945800	946800	1.6685426893292274
chr17	945900	946900	1.5920331864911514
chr17	946200	947200	1.7012071882941968
chr17	946300	947300	2.675787495415
chr17	946400	947400	3.1540907642979863
chr17	946500	947500	3.654154532859791
chr17	946600	947600	3.6348106115456034
chr17	946700	947700	3.4902831830213774
chr17	946800	947800	3.307102647795735
chr17	947800	948800	-0.5087337027716557
chr17	949800	950800	1.0975245712948016
chr17	949900	950900	0.9731870474175208
chr17	950000	951000	1.0811114455179058
chr17	950100	951100	1.3653492041852808
chr17	952700	953700	1.2392567223259652
chr17	952800	953800	1.1412362313669977
chr17	952900	953900	0.4112864644503384
chr17	953000	954000	0.43415711911601923
chr17	953100	954100	-0.5840175426082089
chr17	953200	954200	-0.9909650540773144
chr17	953300	954300	0.1198752041405724
chr17	953400	954400	0.3630887791059536
chr17	953500	954500	1.6478108610584017
chr17	953600	954600	2.1375628918646106
chr17	953700	954700	2.697130505436774
chr17	953800	954800	3.0811576432655423
chr17	953900	954900	3.4192338701235485
chr17	954000	955000	3.436171160027703
chr17	954100	955100	4.14661457970939
chr17	954200	955200	4.168035226340459
chr17	954300	955300	4.1648978756773785
chr17	954400	955400	4.348351175365178
chr17	954500	955500	3.595891691118213
chr17	954600	955600	3.3005911984952485
chr17	954700	955700	3.1182400725970782
chr17	954800	955800	3.021522545952667
chr17	955300	956300	3.3975722272918105
chr17	955400	956400	4.242295386278717
chr17	955500	956500	4.288863914161568
chr17	955600	956600	4.500564723756238
chr17	955700	956700	4.219955684301687
chr17	955800	956800	4.303442176114099
chr17	955900	956900	4.411699451095326
chr17	956000	957000	4.057996183159854
chr17	956100	957100	4.5085457582539386
chr17	956200	957200	3.978188718522949
chr17	956300	957300	3.5346240767386283
chr17	956400	957400	3.1799391450767525
chr17	956500	957500	2.617383295243127
chr17	956600	957600	2.0469095430952797
chr17	956700	957700	1.924165964576504
chr17	956800	957800	1.810127814167887
chr17	956900	957900	1.4746945291971274
chr17	957000	958000	1.8959551595067388
chr17	957100	958100	2.324214054313696
chr17	957200	958200	3.0400728929204415
chr17	957300	958300	3.930282229668252
chr17	957400	958400	4.7108336151202765
chr17	957500	958500	5.741886838440378
chr17	957600	958600	6.284132595870771
chr17	957700	958700	5.864247317568204
chr17	957800	958800	6.2762820356023274
chr17	957900	958900	6.6282762580345205
chr17	958000	959000	6.942280976357949
chr17	958100	959100	8.007036687270352
chr17	958200	959200	8.129129846348887
chr17	958300	959300	7.200996435278594
chr17	958400	959400	6.181565549465637
chr17	958500	959500	6.100234458211138
chr17	958600	959600	5.1564917988071635
chr17	958700	959700	5.388114694613656
chr17	960900	961900	3.146260915825703
chr17	961000	962000	3.1848533094512925
chr17	961100	962100	3.4166660633129387
chr17	961200	962200	3.3724197383531656
chr17	961300	962300	3.3955051624050667
chr17	961400	962400	3.645801267038512
chr17	961500	962500	3.82222385613265
chr17	961600	962600	2.9872046148600004
chr17	961700	962700	3.1988390597072405
chr17	961800	962800	2.855040553172804
chr17	961900	962900	3.290423878005732
chr17	962000	963000	3.8040845992310226
chr17	962100	963100	3.598133436025224
chr17	962200	963200	3.6521329749427545
chr17	962300	963300	3.737608102518156
chr17	962400	963400	3.91146303632948
chr17	962500	963500	4.2125946790785
chr17	962600	963600	4.810490232189356
chr17	962700	963700	4.540530041062165
chr17	962800	963800	4.167882026136569
chr17	962900	963900	3.1579823562120604
chr17	964100	965100	0.8170033786477665
chr17	964200	965200	1.2861004002312926
chr17	964300	965300	1.83248271451446
chr17	964400	965400	1.7942752285308528
chr17	964500	965500	1.8781800115644909
chr17	964600	965600	1.5912339981021202
chr17	964700	965700	0.9059837939090128
chr17	964800	965800	1.3885670885164283
chr17	964900	965900	1.3221114525044049
chr17	965000	966000	1.289875398143358
chr17	965100	966100	0.9569289668162116
chr17	965200	966200	0.8296910544148494
chr17	965300	966300	0.3615848226122877
chr17	965400	966400	0.6001455118888264
chr17	965500	966500	0.38126791311608826
chr17	965600	966600	0.7840104457693325
chr17	966300	967300	1.9992369564443284
chr17	966400	967400	2.526098284083451
chr17	966500	967500	2.661778261848576
chr17	966600	967600	2.7620729308176277
chr17	966700	967700	2.587495547610757
chr17	966800	967800	2.155686234074815
chr17	966900	967900	1.8763238081066207
chr17	967000	968000	1.5620723766863116
chr17	967100	968100	1.8301268875159693
chr17	968200	969200	3.1597670563745623
chr17	968300	969300	2.4180783583903747
chr17	968400	969400	2.2660654533438547
chr17	968500	969500	2.3148933075699434
chr17	968600	969600	2.7702216250254468
chr17	968700	969700	3.0165254329517905
chr17	968800	969800	2.578760055366082
chr17	968900	969900	1.9645871910298167
chr17	969000	970000	1.2527778088627504
chr17	969100	970100	1.227008422227011
chr17	969200	970200	1.421904606355921
chr17	969300	970300	1.980303834218204
chr17	969400	970400	2.2134131730915456
chr17	969500	970500	2.096945787224984
chr17	969600	970600	2.0388293268699518
chr17	969700	970700	1.884588130357805
chr17	969800	970800	2.110904791381395
chr17	969900	970900	2.821200135420937
chr17	970000	971000	2.9080690408088703
chr17	970100	971100	3.135706547901142
chr17	970200	971200	2.582591965450795
chr17	970300	971300	2.4641777031199386
chr17	970400	971400	2.2414751922407947
chr17	970500	971500	2.3017567190738757
chr17	970600	971600	1.454609341324554
chr17	971000	972000	1.7017119263282894
chr17	971100	972100	1.3239442554999072
chr17	971200	972200	0.6660192822825551
chr17	971300	972300	0.23079391150025325
chr17	971400	972400	0.4048319366689623
chr17	971500	972500	0.2094829683583142
chr17	971600	972600	0.6961124961829342
chr17	971700	972700	1.0076811104352503
chr17	971800	972800	0.7528950793890444
chr17	971900	972900	0.5493328180461944
chr17	972000	973000	0.6711496274176871
chr17	972100	973100	0.8622235482107963
chr17	972200	973200	1.3658991477401723
chr17	972300	973300	2.0337699143724786
chr17	972400	973400	2.0548571540801324
chr17	972500	973500	2.2105669397018
chr17	972600	973600	1.7101126745036968
chr17	972700	973700	1.2047567432358566
chr17	972800	973800	1.0497333693340034
chr17	972900	973900	1.114203074636968
chr17	973000	974000	1.0581011774884888
chr17	973100	974100	1.1617362383737406
chr17	973200	974200	1.2196034070247324
chr17	974100	975100	1.3779630892194836
chr17	974200	975200	1.9248630930739727
chr17	974300	975300	1.904147875936236
chr17	974400	975400	1.4760456303300404
chr17	974500	975500	1.614069839078333
chr17	974600	975600	1.9869377677726647
chr17	974700	975700	1.7168646881213137
chr17	974800	975800	1.8325647568985288
chr17	974900	975900	1.998676449788786
chr17	975000	976000	2.290100474860459
chr17	975100	976100	2.166244909712887
chr17	975200	976200	1.762873119698489
chr17	975300	976300	1.3047441235323576
chr17	975400	976400	1.4972126607299852
chr17	975500	976500	0.7917920565336791
chr17	975600	976600	0.0014090568466877606
chr17	975700	976700	0.6281483924060747
chr17	975800	976800	1.0246830692198992
chr17	975900	976900	0.7376765420687459
chr17	976000	977000	0.17117357600457023
chr17	976100	977100	0.7413795687547615
chr17	976200	977200	0.9429236290468346
chr17	976300	977300	0.9107678259134218
chr17	976400	977400	0.8570889366666119
chr17	976500	977500	1.3432563597223697
chr17	976600	977600	2.17430660702202
chr17	976700	977700	1.5757131010104155
chr17	976800	977800	1.2229210797083996
chr17	976900	977900	1.1093002486579862
chr17	977000	978000	1.6712658226847028
chr17	977100	978100	1.332721874445732
chr17	977200	978200	1.216182173071224
chr17	977300	978300	1.645114907171191
chr17	977400	978400	2.24682834441031
chr17	977500	978500	1.7861931680441832
chr17	977600	978600	1.9198284892694333
chr17	977700	978700	2.7889145072537143
chr17	977800	978800	3.7527656158097287
chr17	977900	978900	4.051361025779643
chr17	978000	979000	4.140405348203611
chr17	978100	979100	4.483421116557807
chr17	979300	980300	6.054209374179942
chr17	979400	980400	4.988730883497069
chr17	979500	980500	3.9173964956048763
chr17	979600	980600	3.7714438409889084
chr17	979700	980700	2.3748315191242697
chr17	979800	980800	2.792417785153716
chr17	980800	981800	1.2347467468057804
chr17	980900	981900	1.6237714855760117
chr17	981000	982000	1.6942510798552253
chr17	981100	982100	2.2720548929176854
chr17	981200	982200	2.8018197424803586
chr17	981300	982300	2.5347898593738205
chr17	981400	982400	2.9850039851312573
chr17	981500	982500	3.2026205131389625
chr17	981600	982600	3.133705559505988
chr17	981700	982700	3.732457564110096
chr17	981800	982800	3.8379491473812175
chr17	981900	982900	3.3384193687061345
chr17	982000	983000	3.0229188269396214
chr17	982100	983100	2.7991666927774417
chr17	982200	983200	2.8258940169633857
chr17	982300	983300	2.915046692349517
chr17	982400	983400	2.413824531016412
chr17	982500	983500	2.071129679329794
chr17	983700	984700	3.6222119097940335
chr17	983800	984800	3.8100941700804216
chr17	983900	984900	3.3991951084359737
chr17	984000	985000	3.7042627153978724
chr17	984100	985100	3.4981763286497007
chr17	984200	985200	3.2279760816941208
chr17	984300	985300	3.4099884049362816
chr17	984400	985400	3.79118738954694
chr17	984900	985900	3.538576112723852
chr17	985000	986000	2.824842029746911
chr17	985100	986100	3.056733705204268
chr17	985200	986200	3.172678399383741
chr17	985300	986300	3.1437408373032967
chr17	985400	986400	1.9813603866344758
chr17	985500	986500	1.94427703121138
chr17	985600	986600	1.5528565895922717
chr17	985700	986700	1.6463426886318682
chr17	985800	986800	1.0591870867632756
chr17	985900	986900	0.7382014395903852
chr17	986000	987000	1.433147354230068
chr17	986100	987100	1.6267557837511313
chr17	986200	987200	1.4172537484971461
chr17	987400	988400	4.264238289739981
chr17	987500	988500	4.181598768282686
chr17	987600	988600	3.8438672628440926
chr17	987700	988700	3.5595677397644865
chr17	987800	988800	3.331421555905393
chr17	987900	988900	3.0763920399880025
chr17	988000	989000	3.533253165548462
chr17	988100	989100	3.0044158966212002
chr17	988200	989200	2.9305700384866906
chr17	988300	989300	3.3776930745746463
chr17	989800	990800	3.252126645529652
chr17	989900	990900	3.957261042161791
chr17	990000	991000	3.629811976306587
chr17	990100	991100	3.3348861799872336
chr17	990200	991200	3.6657049610414885
chr17	990300	991300	3.0951142858505616
chr17	990400	991400	3.3182619694014304
chr17	990500	991500	3.3286390838106765
chr17	990600	991600	3.1395106529524774
chr17	990700	991700	3.01959454764883
chr17	992100	993100	1.8583297355358928
chr17	992200	993200	2.043974784236948
chr17	992300	993300	2.2543727796087296
chr17	994300	995300	3.0601505724779288
chr17	994400	995400	3.103945812603934
chr17	994500	995500	3.6969207146331162
chr17	994600	995600	3.4152667907767547
chr17	994700	995700	2.7813718422688924
chr17	994800	995800	2.6649124619575337
chr17	994900	995900	2.383575646881866
chr17	995000	996000	3.001630502058818
chr17	995100	996100	2.441757262247456
chr17	996200	997200	0.11965087518941962
chr17	996300	997300	1.328347171669863
chr17	996400	997400	1.930085821589752
chr17	996500	997500	3.1776725027281034
chr17	996600	997600	3.2536845107069667
chr17	996700	997700	2.703166546801455
chr17	996800	997800	2.744674672487235
chr17	996900	997900	1.7730956567185154
chr17	997000	998000	1.6260212053525185
chr17	997100	998100	2.5776930481252207
chr17	997200	998200	3.40221332763793
chr17	997300	998300	2.769202780939448
chr17	997400	998400	1.4848361925337124
chr17	997500	998500	0.7369612641458927
chr17	997600	998600	0.4333813919254356
chr17	997700	998700	0.5106666650076784
chr17	997800	998800	1.0305627910967516
chr17	997900	998900	1.82597011911412
chr17	998000	999000	2.040800450815911
chr17	998100	999100	1.7336996552164394
chr17	998200	999200	1.3951331446397788
chr17	998300	999300	1.29306032376408
chr17	1000300	1001300	1.4028940927380902
chr17	1000400	1001400	2.096790436593865
chr17	1000500	1001500	2.204254604768493
chr17	1000600	1001600	2.649785049713126
chr17	1000700	1001700	2.924776328109668
chr17	1000800	1001800	2.9631830836045485
chr17	1000900	1001900	2.804705803042431
chr17	1001000	1002000	3.046443973458526
chr17	1001100	1002100	2.7590742190843116
chr17	1001200	1002200	2.1010027197529118
chr17	1001300	1002300	3.0945982833064853
chr17	1001400	1002400	2.375835577868004
chr17	1001500	1002500	2.81318950439966
chr17	1001600	1002600	2.7333701752675537
chr17	1001700	1002700	2.8787268860315183
chr17	1001800	1002800	2.3144408703025845
chr17	1001900	1002900	2.188152927439805
chr17	1002000	1003000	2.087005426984411
chr17	1002100	1003100	1.8651358004447247
chr17	1002200	1003200	1.9521260807816148
chr17	1002300	1003300	1.2956499480524792
chr17	1002400	1003400	1.738260567746437
chr17	1002500	1003500	1.2071545499616267
chr17	1002600	1003600	0.7069337886608109
chr17	1009800	1010800	3.447702136063922
chr17	1009900	1010900	3.989528490575196
chr17	1010000	1011000	4.134290064804391
chr17	1010100	1011100	4.553502627719955
chr17	1010200	1011200	5.209065470276412
chr17	1010300	1011300	5.753375692830772
chr17	1010400	1011400	5.189480037166411
chr17	1010500	1011500	5.6690651853568745
chr17	1010600	1011600	5.2200396520034085
chr17	1010700	1011700	4.584171757272311
chr17	1010800	1011800	3.501580483473848
chr17	1010900	1011900	3.877808637868797
chr17	1011000	1012000	4.841403812122949
chr17	1011100	1012100	4.519682625810852
chr17	1011200	1012200	5.379920966273762
chr17	1011300	1012300	4.941346496889153
chr17	1011400	1012400	5.842132958316598
chr17	1011500	1012500	6.465990371571813
chr17	1011600	1012600	7.288024683518023
chr17	1011700	1012700	8.348800878012941
chr17	1013300	1014300	0.3414870026598021
chr17	1016400	1017400	4.0770539873305065
chr17	1016500	1017500	4.351684408208147
chr17	1022900	1023900	3.1957935761208462
chr17	1025900	1026900	3.0451577490704524
chr17	1026000	1027000	3.356401318013461
chr17	1026100	1027100	4.134522288885181
chr17	1026200	1027200	4.220160536765737
chr17	1026300	1027300	5.16350466861879
chr17	1026400	1027400	5.688816043792492
chr17	1026500	1027500	5.794229625536603
chr17	1026600	1027600	5.2699372521986305
chr17	1026700	1027700	5.431181477523844
chr17	1026800	1027800	5.1596007974180464
chr17	1026900	1027900	4.809667776616376
chr17	1027000	1028000	4.7198671997850745
chr17	1027100	1028100	4.812777674356584
chr17	1027200	1028200	3.1535129247277327
chr17	1027300	1028300	2.4016478305726072
chr17	1027400	1028400	1.8968464681433308
chr17	1027500	1028500	1.6539097676269108
chr17	1027600	1028600	1.9044745504293472
chr17	1027700	1028700	2.0724705199199653
chr17	1027800	1028800	1.687108256545932
chr17	1027900	1028900	1.4921181518533428
chr17	1028000	1029000	1.5000929351809282
chr17	1028100	1029100	0.5717721485786426
chr17	1028300	1029300	2.9522527511884986
chr17	1028400	1029400	2.8385761548356534
chr17	1028500	1029500	2.8397066155891384
chr17	1028600	1029600	3.1312447236140084
chr17	1028700	1029700	3.3711337951665814
chr17	1028800	1029800	3.4847176237876027
chr17	1028900	1029900	4.176125943167541
chr17	1029100	1030100	4.4900749964729325
chr17	1029200	1030200	4.569293419420323
chr17	1029300	1030300	4.644267355668627
chr17	1033000	1034000	1.9422656417027446
chr17	1033100	1034100	2.050212525988219
chr17	1033200	1034200	1.999210359235704
chr17	1033300	1034300	2.0347219981062152
chr17	1033400	1034400	2.1480840991128227
chr17	1033500	1034500	2.664064284356889
chr17	1033600	1034600	2.9526543298092074
chr17	1033700	1034700	1.8887621766132383
chr17	1033900	1034900	2.2649973303720445
chr17	1034000	1035000	1.9116758535549707
chr17	1034100	1035100	2.199999604242132
chr17	1034200	1035200	2.203870868859348
chr17	1034300	1035300	2.1849667586262242
chr17	1035900	1036900	2.1406354952851685
chr17	1036000	1037000	2.789054927963201
chr17	1036100	1037100	3.3792305488955376
chr17	1036200	1037200	3.779671455537109
chr17	1036300	1037300	4.427195306017471
chr17	1036400	1037400	4.913653280319496
chr17	1036500	1037500	5.0958158626833985
chr17	1036600	1037600	4.427545888743973
chr17	1036700	1037700	4.284093708952633
chr17	1036800	1037800	4.446270539535521
chr17	1036900	1037900	4.878646909676383
chr17	1037000	1038000	4.5939782436836865
chr17	1037100	1038100	4.442386585884012
chr17	1037200	1038200	4.36616154731351
chr17	1037300	1038300	3.7942119267344654
chr17	1037400	1038400	3.0327507390920765
chr17	1038400	1039400	3.652719219879817
chr17	1038500	1039500	3.98542848152373
chr17	1038600	1039600	3.804978313748368
chr17	1038700	1039700	3.5827764145662337
chr17	1038800	1039800	3.5990404161583918
chr17	1038900	1039900	4.0803775745301625
chr17	1039000	1040000	3.699780711937534
chr17	1039100	1040100	3.2689107113952014
chr17	1040500	1041500	1.8038631192446253
chr17	1040600	1041600	2.6840145502717974
chr17	1040700	1041700	2.608108358000284
chr17	1040800	1041800	3.0275427223408995
chr17	1040900	1041900	3.7331437771093237
chr17	1041000	1042000	3.9071203148845624
chr17	1041100	1042100	4.0679036241630815
chr17	1041200	1042200	4.116953907122961
chr17	1042600	1043600	1.3067698490494757
chr17	1042700	1043700	1.3925670297715105
chr17	1042800	1043800	1.574894143617847
chr17	1042900	1043900	1.6758654343322636
chr17	1043000	1044000	1.7759349276958587
chr17	1043800	1044800	1.940879054538712
chr17	1043900	1044900	1.7754088136109745
chr17	1044000	1045000	1.5403676568502245
chr17	1044100	1045100	1.2385411377726003
chr17	1044200	1045200	1.0436581977649566
chr17	1044300	1045300	0.8652939685735367
chr17	1044400	1045400	0.9982632320646092
chr17	1048200	1049200	2.6072074360642525
chr17	1048300	1049300	3.3638761758944646
chr17	1048400	1049400	3.5171397775264377
chr17	1048500	1049500	4.270431443927127
chr17	1048600	1049600	3.2206180855334807
chr17	1048700	1049700	2.85833225149746
chr17	1048800	1049800	2.9018703735167386
chr17	1048900	1049900	3.1436629627268684
chr17	1049000	1050000	2.6384163257755278
chr17	1049100	1050100	3.1536887424539635
chr17	1049200	1050200	3.6573725745310535
chr17	1049300	1050300	3.3330481886657752
chr17	1049400	1050400	3.592852532480716
chr17	1049500	1050500	3.2592890486830552
chr17	1049600	1050600	4.440650895503416
chr17	1049700	1050700	4.483395681825045
chr17	1049800	1050800	3.779125563195264
chr17	1049900	1050900	3.696226793047331
chr17	1050000	1051000	4.635188196553169
chr17	1050100	1051100	4.547157418173502
chr17	1050200	1051200	5.395406461255777
chr17	1050300	1051300	5.143630373067924
chr17	1050400	1051400	4.922848305444687
chr17	1050500	1051500	5.6538183789927166
chr17	1050600	1051600	5.797951737650534
chr17	1050700	1051700	5.509399554025627
chr17	1050800	1051800	5.322033403225952
chr17	1050900	1051900	5.028994866029957
chr17	1051000	1052000	4.266956435702409
chr17	1051100	1052100	3.2719224166262943
chr17	1051200	1052200	2.198017475938485
chr17	1051300	1052300	2.1830846951210403
chr17	1051400	1052400	2.3791621024294907
chr17	1054600	1055600	3.280267434420756
chr17	1054700	1055700	3.6298566061375697
chr17	1054800	1055800	3.4500506707484297
chr17	1054900	1055900	2.773110203596625
chr17	1055000	1056000	2.1334507650986647
chr17	1055100	1056100	1.9252512249168623
chr17	1055200	1056200	1.533783740237366
chr17	1055300	1056300	1.9788314973441044
chr17	1055400	1056400	0.9546959161547124
chr17	1055500	1056500	2.0334296084412125
chr17	1055600	1056600	1.5142395687655412
chr17	1055700	1056700	1.3328127844135786
chr17	1055800	1056800	0.9039490316357034
chr17	1055900	1056900	1.0428931816304987
chr17	1056000	1057000	1.7024846380690817
chr17	1056100	1057100	2.423476421234016
chr17	1056200	1057200	2.610032253706543
chr17	1056300	1057300	2.3337040139613063
chr17	1058200	1059200	4.913530084582212
chr17	1058300	1059300	4.650018768910356
chr17	1058400	1059400	4.715236020587966
chr17	1058500	1059500	4.495395665810887
chr17	1058600	1059600	4.286750087791205
chr17	1058700	1059700	4.392205311819833
chr17	1058800	1059800	3.8302829409983183
chr17	1058900	1059900	2.891705046266676
chr17	1059000	1060000	2.064760798171587
chr17	1059100	1060100	1.1730656217070174
chr17	1060000	1061000	1.031285303066961
chr17	1060100	1061100	0.9273698064586342
chr17	1060200	1061200	1.7809082396428055
chr17	1060300	1061300	1.674964409407672
chr17	1060400	1061400	1.6957302902075506
chr17	1060500	1061500	1.6926260866333034
chr17	1060600	1061600	1.419901959089254
chr17	1060700	1061700	1.4391916241072589
chr17	1060800	1061800	0.4435570059489263
chr17	1060900	1061900	-0.21228283110271626
chr17	1061000	1062000	-0.626022136595508
chr17	1061100	1062100	-0.5647341916009649
chr17	1061200	1062200	-2.0401634447207133
chr17	1065800	1066800	-3.2672542140457286
chr17	1065900	1066900	-2.9394071236674435
chr17	1066000	1067000	-2.5877352823933633
chr17	1066100	1067100	-1.8404038080640983
chr17	1066200	1067200	-0.6955898192155594
chr17	1066300	1067300	0.26199658461218944
chr17	1066400	1067400	0.3228670986648865
chr17	1066500	1067500	0.9045285912343228
chr17	1066600	1067600	1.650972150891965
chr17	1066700	1067700	1.3043528106315119
chr17	1066800	1067800	1.7016249245761201
chr17	1067900	1068900	1.8854503866913808
chr17	1068000	1069000	2.087201992392017
chr17	1068100	1069100	2.4177538583948444
chr17	1068200	1069200	2.800181500397947
chr17	1068300	1069300	2.4192809889005646
chr17	1068400	1069400	2.4714169151538528
chr17	1068500	1069500	2.8143115064524835
chr17	1068600	1069600	2.5591251698740374
chr17	1068700	1069700	2.069620939556426
chr17	1069900	1070900	3.93187095746125
chr17	1070000	1071000	4.217530092107303
chr17	1070100	1071100	4.250978712376808
chr17	1070200	1071200	4.482023282542609
chr17	1070300	1071300	4.583502697535712
chr17	1070400	1071400	5.087349838867409
chr17	1070500	1071500	5.224232564677107
chr17	1070600	1071600	5.0123275631840265
chr17	1070700	1071700	5.480197305043307
chr17	1070800	1071800	5.270755321829788
chr17	1070900	1071900	5.014508930727693
chr17	1071000	1072000	5.144633533716322
chr17	1071100	1072100	5.428332584451531
chr17	1071200	1072200	5.2780654809185545
chr17	1071300	1072300	5.1340581662418066
chr17	1071400	1072400	5.311690412458166
chr17	1071500	1072500	5.409022999613562
chr17	1071600	1072600	5.4279059604831525
chr17	1071700	1072700	5.044773129750008
chr17	1071800	1072800	5.091072639697057
chr17	1075400	1076400	1.7342485314475549
chr17	1075500	1076500	0.9425831968225241
chr17	1075600	1076600	1.4833740422516053
chr17	1075700	1076700	1.6101809691014508
chr17	1076800	1077800	3.8571301484825735
chr17	1076900	1077900	3.69284141998938
chr17	1077000	1078000	3.6074538549184396
chr17	1077100	1078100	3.9476942182963217
chr17	1077200	1078200	4.625887059778356
chr17	1077300	1078300	4.898777882345184
chr17	1077400	1078400	5.682904479616092
chr17	1077500	1078500	6.964715538006632
chr17	1077600	1078600	6.858705018773523
chr17	1077700	1078700	7.193421126014375
chr17	1077800	1078800	7.6718930912507055
chr17	1077900	1078900	7.785031720938809
chr17	1078000	1079000	7.547264693902919
chr17	1078100	1079100	8.101513578668778
chr17	1078200	1079200	8.103683833695575
chr17	1078300	1079300	8.236946239919224
chr17	1078400	1079400	7.577556954148543
chr17	1078500	1079500	6.221015633487385
chr17	1078600	1079600	5.865753649446701
chr17	1078700	1079700	4.950777687460668
chr17	1080800	1081800	2.9266037163757272
chr17	1080900	1081900	3.1963161299532565
chr17	1081000	1082000	3.2055556039953785
chr17	1081100	1082100	3.136525176524345
chr17	1081200	1082200	3.1197751854610583
chr17	1081300	1082300	3.4735201630639323
chr17	1081400	1082400	3.6677843155200422
chr17	1081500	1082500	3.7895211657583823
chr17	1081600	1082600	3.504160849290036
chr17	1081700	1082700	3.2161681355217886
chr17	1081800	1082800	2.715201251362367
chr17	1081900	1082900	2.3257735066529883
chr17	1082000	1083000	2.165892310724012
chr17	1082100	1083100	2.2964684777780757
chr17	1083300	1084300	3.2769456547578795
chr17	1083400	1084400	3.7032083817246746
chr17	1083500	1084500	3.4398421972998117
chr17	1083600	1084600	3.1098735476324726
chr17	1083700	1084700	3.3978278296285533
chr17	1083800	1084800	3.9222218307973598
chr17	1083900	1084900	4.378314178164373
chr17	1084000	1085000	4.164635068995546
chr17	1084100	1085100	4.543531890648403
chr17	1085200	1086200	2.6651366551227147
chr17	1085300	1086300	2.600650077954316
chr17	1085400	1086400	2.458684360501875
chr17	1085500	1086500	2.790612161942163
chr17	1085600	1086600	3.0681026855266267
chr17	1085700	1086700	3.2584227571719477
chr17	1085800	1086800	3.361017077316529
chr17	1085900	1086900	3.14524268861724
chr17	1086000	1087000	3.666419647705172
chr17	1086100	1087100	3.532105298869721
chr17	1086200	1087200	3.5595261296472764
chr17	1086300	1087300	3.5844880152416114
chr17	1086400	1087400	3.748249732154517
chr17	1087300	1088300	4.053139748952761
chr17	1087400	1088400	4.11912992650712
chr17	1087500	1088500	3.614500239542763
chr17	1087600	1088600	3.146944378615587
chr17	1087700	1088700	3.0410911219551213
chr17	1087800	1088800	3.0172530305600764
chr17	1087900	1088900	2.504290793111309
chr17	1089000	1090000	3.3407475833221976
chr17	1089100	1090100	3.8981980265627625
chr17	1089200	1090200	3.3075110825850813
chr17	1089300	1090300	3.3565224146443238
chr17	1089400	1090400	3.400458424157799
chr17	1089500	1090500	3.646679616306851
chr17	1089600	1090600	3.3294048295018954
chr17	1089700	1090700	2.8242003737017654
chr17	1089800	1090800	2.4437399541589726
chr17	1089900	1090900	2.617296835611878
chr17	1090000	1091000	2.5153215870215426
chr17	1090100	1091100	1.90412157755095
chr17	1090900	1091900	3.365693461630024
chr17	1091000	1092000	3.850679946562963
chr17	1091100	1092100	4.232992383019081
chr17	1091200	1092200	4.606479316144548
chr17	1091300	1092300	4.248949768907603
chr17	1091400	1092400	4.703077622863535
chr17	1091500	1092500	5.538078769698695
chr17	1091600	1092600	5.8514659393246005
chr17	1091700	1092700	5.677854274264994
chr17	1091800	1092800	5.551940954935826
chr17	1091900	1092900	5.083382502440219
chr17	1092000	1093000	4.565753435162857
chr17	1093300	1094300	1.6591914221370143
chr17	1093400	1094400	1.8159041884930445
chr17	1093500	1094500	1.8850549807151151
chr17	1093600	1094600	2.5415416469138474
chr17	1093700	1094700	3.1417778873847944
chr17	1093800	1094800	3.6334227546724462
chr17	1093900	1094900	3.887721738891932
chr17	1094000	1095000	3.943494142903588
chr17	1094100	1095100	4.064121773157358
chr17	1094200	1095200	3.7665051829712506
chr17	1094300	1095300	3.421528601580217
chr17	1094400	1095400	3.5511050047412365
chr17	1094500	1095500	3.921888209561154
chr17	1094600	1095600	3.8048341747376133
chr17	1094700	1095700	3.398483050742216
chr17	1094800	1095800	3.103460171912932
chr17	1094900	1095900	2.8953410709360274
chr17	1097600	1098600	0.4317846438121615
chr17	1097700	1098700	-0.13266802162801472
chr17	1097800	1098800	0.3778949372438141
chr17	1097900	1098900	0.496188544273865
chr17	1098000	1099000	0.08462622670983166
chr17	1098100	1099100	-0.4638929410234479
chr17	1098200	1099200	-0.3537984870406129
chr17	1098300	1099300	0.17088788807692604
chr17	1098400	1099400	1.3343595450372532
chr17	1098500	1099500	1.83224418263228
chr17	1098600	1099600	2.6017353134786645
chr17	1098700	1099700	2.319877185959006
chr17	1098800	1099800	2.2794776811213024
chr17	1098900	1099900	2.4363971579456343
chr17	1099000	1100000	2.478602438738219
chr17	1099100	1100100	2.695322489545188
chr17	1099300	1100300	2.6844569399767466
chr17	1099400	1100400	2.1522057330112907
chr17	1099500	1100500	2.1626764847264206
chr17	1099600	1100600	1.4245077654763378
chr17	1099700	1100700	1.7384829314362713
chr17	1101300	1102300	-2.7373380056550136
chr17	1101400	1102400	-1.0963847366039967
chr17	1101500	1102500	-0.9110144202867152
chr17	1101600	1102600	-0.2297946424885197
chr17	1101700	1102700	0.4952382168762915
chr17	1101800	1102800	0.2084793858610695
chr17	1101900	1102900	-0.4719591955344747
chr17	1102000	1103000	1.5805716402810692
chr17	1102100	1103100	1.7495165503514936
chr17	1102200	1103200	1.9049042428120395
chr17	1102300	1103300	2.4595713935137846
chr17	1102400	1103400	2.149119669042016
chr17	1102500	1103500	2.095620631543279
chr17	1102600	1103600	1.3866797852832016
chr17	1102700	1103700	1.2303765971498384
chr17	1102800	1103800	2.4110398237466457
chr17	1102900	1103900	2.7429583343577497
chr17	1103000	1104000	2.7002156321859605
chr17	1103100	1104100	3.0270932216546225
chr17	1103200	1104200	3.165583086478649
chr17	1103300	1104300	2.8506735384464834
chr17	1103400	1104400	2.3215719550909486
chr17	1103500	1104500	2.5964549831091
chr17	1103600	1104600	2.9636481628179623
chr17	1103700	1104700	2.8057545298249607
chr17	1103800	1104800	2.2388020048206
chr17	1103900	1104900	1.7948511218729637
chr17	1104000	1105000	0.9572279149013562
chr17	1105100	1106100	1.2665134123657011
chr17	1105200	1106200	1.3561549745563557
chr17	1105300	1106300	1.5020239777950866
chr17	1105400	1106400	1.703507076913406
chr17	1105500	1106500	1.7268305082115043
chr17	1106300	1107300	2.8669716046463365
chr17	1114600	1115600	3.654459872048065
chr17	1114700	1115700	2.7960627277028123
chr17	1114800	1115800	2.2813018566507304
chr17	1114900	1115900	1.9046997043631708
chr17	1124200	1125200	3.1036774398724463
chr17	1124300	1125300	3.4234647323185503
chr17	1124400	1125400	3.6869786662952433
chr17	1124500	1125500	4.359892932829984
chr17	1124600	1125600	4.633171422271995
chr17	1124700	1125700	4.860684097514917
chr17	1124800	1125800	4.751843828523223
chr17	1127100	1128100	1.4134017253464657
chr17	1127200	1128200	1.7574743444271903
chr17	1127300	1128300	1.7329586544045814
chr17	1127400	1128400	1.6428119672606178
chr17	1127500	1128500	1.6709210244222468
chr17	1127600	1128600	1.3952463572210014
chr17	1129000	1130000	3.0779690667919657
chr17	1129100	1130100	2.969069978594669
chr17	1129200	1130200	3.088023094526102
chr17	1129300	1130300	3.675922164750355
chr17	1129400	1130400	3.886495105387508
chr17	1129500	1130500	3.4797629411205784
chr17	1129600	1130600	3.9227067123839885
chr17	1129700	1130700	3.6243595899187135
chr17	1129800	1130800	3.744221632689032
chr17	1129900	1130900	3.4230444816622017
chr17	1130000	1131000	3.010791862680956
chr17	1132500	1133500	1.84417377640995
chr17	1132600	1133600	1.9246387074763482
chr17	1132700	1133700	2.6227841273640333
chr17	1132800	1133800	3.128681019429812
chr17	1132900	1133900	3.208621679374721
chr17	1133000	1134000	3.468292468697286
chr17	1133100	1134100	3.2780523955288565
chr17	1133200	1134200	3.296543177110393
chr17	1133300	1134300	2.9615410871820402
chr17	1133400	1134400	2.989884414924534
chr17	1133500	1134500	2.4361069302347995
chr17	1133600	1134600	2.1442751281011247
chr17	1136400	1137400	0.3635861757752192
chr17	1136500	1137500	0.4158856547456467
chr17	1136600	1137600	-0.888579427509259
chr17	1136700	1137700	-0.8567008126328272
chr17	1136800	1137800	-2.1184577601070664
chr17	1136900	1137900	-2.199850213490431
chr17	1137000	1138000	-1.9615945743802403
chr17	1137100	1138100	-2.34788127838532
chr17	1137200	1138200	-2.5241346690786526
chr17	1137300	1138300	-2.5002838603901405
chr17	1137400	1138400	-1.9776660201237064
chr17	1137500	1138500	-1.7940888571467986
chr17	1138000	1139000	2.045922130170619
chr17	1138100	1139100	1.9866860918132525
chr17	1138200	1139200	2.0754855814722912
chr17	1138300	1139300	2.371919989965071
chr17	1138400	1139400	1.8387576708570856
chr17	1138500	1139500	1.5447158909790482
chr17	1138600	1139600	1.6581857855187845
chr17	1138700	1139700	1.4563494771514316
chr17	1138800	1139800	1.4171015945786756
chr17	1138900	1139900	1.3855373313877195
chr17	1139000	1140000	1.219635303591374
chr17	1139100	1140100	2.0695277781159134
chr17	1139200	1140200	1.6819380627028269
chr17	1139300	1140300	1.173784480475955
chr17	1139400	1140400	1.6290823097805849
chr17	1139500	1140500	2.2570085217804507
chr17	1139600	1140600	2.3040976300781564
chr17	1139700	1140700	2.4342376226041456
chr17	1139800	1140800	2.74959913636712
chr17	1139900	1140900	2.3534501170426
chr17	1140000	1141000	2.004283235120946
chr17	1140100	1141100	1.1560591805418476
chr17	1140200	1141200	1.8871369731120844
chr17	1140500	1141500	2.51717378269912
chr17	1140600	1141600	2.8490027354282965
chr17	1140700	1141700	3.054121673513409
chr17	1140800	1141800	3.1550129711257875
chr17	1140900	1141900	3.468737365583681
chr17	1141000	1142000	3.6330805151079146
chr17	1141100	1142100	3.701044874632237
chr17	1141200	1142200	3.2332899559413923
chr17	1141300	1142300	1.9645208760410977
chr17	1143400	1144400	2.5644804509899823
chr17	1143500	1144500	2.4995633864717464
chr17	1143600	1144600	2.414527738073657
chr17	1143700	1144700	2.311943074338177
chr17	1143800	1144800	1.7040013621854286
chr17	1143900	1144900	1.7899078019907386
chr17	1144000	1145000	1.3823406411045422
chr17	1144100	1145100	1.5186230702653656
chr17	1144200	1145200	1.803140228862831
chr17	1144300	1145300	1.6178028861282518
chr17	1144400	1145400	0.8721256687597851
chr17	1144500	1145500	1.0345690705805977
chr17	1144600	1145600	1.5273172703899658
chr17	1144700	1145700	1.0053425829465512
chr17	1144800	1145800	1.5106797680009576
chr17	1144900	1145900	2.083696710848573
chr17	1145000	1146000	2.7677052819719714
chr17	1145100	1146100	3.188816514327129
chr17	1145200	1146200	3.863305400670317
chr17	1145300	1146300	4.235688067253268
chr17	1145400	1146400	5.298792536150266
chr17	1145500	1146500	5.174407137750847
chr17	1145600	1146600	4.762117347039911
chr17	1145700	1146700	5.892496195605072
chr17	1146700	1147700	1.9362653344649687
chr17	1146800	1147800	1.6834338866009353
chr17	1146900	1147900	1.7611608237244651
chr17	1147000	1148000	1.3264483723578013
chr17	1147100	1148100	1.5364956923504898
chr17	1147200	1148200	1.8006398305399154
chr17	1147300	1148300	1.9760151481198882
chr17	1147400	1148400	2.6346433043273443
chr17	1147500	1148500	2.8642552867234965
chr17	1147600	1148600	3.795677754414125
chr17	1147700	1148700	4.312317689061852
chr17	1147800	1148800	4.563060401584459
chr17	1147900	1148900	4.790001562709064
chr17	1148000	1149000	4.949347243123095
chr17	1148100	1149100	4.7632844965012096
chr17	1148200	1149200	5.0323636243471395
chr17	1148300	1149300	4.521148860866786
chr17	1148400	1149400	4.4019441042046905
chr17	1149100	1150100	2.6672661474031183
chr17	1149200	1150200	2.45051224786732
chr17	1149300	1150300	2.6979298945808927
chr17	1149400	1150400	3.1299717905475
chr17	1149500	1150500	3.2459230954642515
chr17	1149600	1150600	4.098598123526672
chr17	1149700	1150700	4.5118930233641645
chr17	1149800	1150800	4.314556799700998
chr17	1149900	1150900	4.448332034099366
chr17	1150000	1151000	4.778483352390699
chr17	1150100	1151100	4.80442256908986
chr17	1150200	1151200	4.465787783978546
chr17	1150300	1151300	4.5340159794746935
chr17	1150400	1151400	4.09436322706744
chr17	1150500	1151500	4.410327740531642
chr17	1150600	1151600	3.6618990531129287
chr17	1150700	1151700	3.1867682563562982
chr17	1150800	1151800	2.4970538268249745
chr17	1150900	1151900	2.623587102777938
chr17	1151000	1152000	2.367782941507023
chr17	1151100	1152100	1.893654161392048
chr17	1151200	1152200	1.8792422516141216
chr17	1153600	1154600	4.1255758590338525
chr17	1153800	1154800	3.5154415943152366
chr17	1153900	1154900	3.696101436377297
chr17	1154000	1155000	4.043686929464952
chr17	1156000	1157000	2.4825783685277405
chr17	1156100	1157100	2.654065071190056
chr17	1156200	1157200	3.0416255167562234
chr17	1156400	1157400	2.082649697170713
chr17	1156600	1157600	2.7597278438522417
chr17	1156700	1157700	2.865531400220505
chr17	1156800	1157800	4.0710199913889085
chr17	1156900	1157900	4.021401413069076
chr17	1157000	1158000	4.658668898315193
chr17	1157100	1158100	4.8559724847394365
chr17	1157200	1158200	4.858982025677432
chr17	1157300	1158300	4.79515338301183
chr17	1157400	1158400	4.880691752609042
chr17	1157500	1158500	4.894107767582769
chr17	1157600	1158600	4.094894104251424
chr17	1157700	1158700	3.6482954932592286
chr17	1157800	1158800	2.129366074905667
chr17	1157900	1158900	2.9871454107895974
chr17	1158000	1159000	2.570708255755628
chr17	1158100	1159100	2.568162776777988
chr17	1158200	1159200	2.0650002568203543
chr17	1159700	1160700	2.6537998506833147
chr17	1159800	1160800	3.316837175280962
chr17	1159900	1160900	3.5168846088393564
chr17	1160000	1161000	3.384895697332285
chr17	1160100	1161100	3.377791935396085
chr17	1160200	1161200	4.0636079904332565
chr17	1160300	1161300	3.8023225293559237
chr17	1160400	1161400	3.730744201025872
chr17	1160500	1161500	3.118235148998893
chr17	1160600	1161600	3.1949181722585602
chr17	1160700	1161700	2.2240257558334084
chr17	1162100	1163100	1.5170336331176832
chr17	1162200	1163200	1.7565051955848494
chr17	1162300	1163300	1.1119939697896186
chr17	1162400	1163400	-0.4841789509094195
chr17	1162500	1163500	-0.8471058544838337
chr17	1162600	1163600	-0.958951432693508
chr17	1162700	1163700	-0.9199395896146608
chr17	1165500	1166500	0.6373550639916409
chr17	1165600	1166600	1.0644825487475542
chr17	1165700	1166700	1.6895637577783855
chr17	1165800	1166800	2.778731033595128
chr17	1165900	1166900	2.7360792106745646
chr17	1166000	1167000	2.5855218091992374
chr17	1166100	1167100	2.4438012694490685
chr17	1166200	1167200	2.462974801526665
chr17	1166300	1167300	2.3880019989807444
chr17	1166400	1167400	2.2999356724250446
chr17	1166500	1167500	2.89641574263188
chr17	1166600	1167600	2.923492638371424
chr17	1166700	1167700	2.3744930685425145
chr17	1166800	1167800	1.4833097096771677
chr17	1166900	1167900	1.7776639721383047
chr17	1167000	1168000	1.7704675510314685
chr17	1167100	1168100	1.8885117831691145
chr17	1167200	1168200	1.7986747356041142
chr17	1167300	1168300	1.9456555391538823
chr17	1167400	1168400	1.4983207228531958
chr17	1167500	1168500	1.8140515943533204
chr17	1167600	1168600	2.0038660904931955
chr17	1167700	1168700	2.135242015215065
chr17	1167800	1168800	2.387826910096188
chr17	1167900	1168900	2.7040507258541364
chr17	1168000	1169000	3.2097537182081983
chr17	1168100	1169100	3.0393679963558817
chr17	1168200	1169200	3.2222588508687013
chr17	1168300	1169300	3.1165157401172965
chr17	1168400	1169400	3.3088980210580035
chr17	1168500	1169500	3.14414770356008
chr17	1168600	1169600	3.241533113509755
chr17	1168700	1169700	3.8564813891037057
chr17	1168800	1169800	3.9500868296207865
chr17	1168900	1169900	3.9197920632500045
chr17	1169000	1170000	3.4720267318891564
chr17	1169100	1170100	3.431492235190744
chr17	1169200	1170200	3.7491497407531584
chr17	1169300	1170300	4.229687298679371
chr17	1169400	1170400	4.391739179263729
chr17	1169500	1170500	4.111170563686241
chr17	1169600	1170600	3.6330311051720536
chr17	1169700	1170700	3.0801984130390303
chr17	1169800	1170800	3.1091709615381573
chr17	1169900	1170900	3.1138473104748683
chr17	1170000	1171000	3.057062886094115
chr17	1170100	1171100	3.1784949625633168
chr17	1170200	1171200	3.1525076212019063
chr17	1170300	1171300	3.004751309713152
chr17	1170400	1171400	2.9446757925175118
chr17	1170500	1171500	3.1573372355307345
chr17	1170600	1171600	3.3654351609512245
chr17	1170700	1171700	3.9222689846269416
chr17	1170800	1171800	3.287364278301208
chr17	1170900	1171900	2.7826481613494285
chr17	1171000	1172000	2.588816853189656
chr17	1171100	1172100	2.0429714710641687
chr17	1171200	1172200	1.4926613247968008
chr17	1171300	1172300	1.8346684902615449
chr17	1171400	1172400	1.7695404662545655
chr17	1171500	1172500	2.1316598945427105
chr17	1171600	1172600	2.453104471449876
chr17	1171700	1172700	2.157236642947296
chr17	1171800	1172800	2.2996731653709954
chr17	1171900	1172900	2.837728006648228
chr17	1173400	1174400	2.8907763915697164
chr17	1173500	1174500	2.7852325438000567
chr17	1173600	1174600	2.5094575231479928
chr17	1173700	1174700	2.5038650815021968
chr17	1173800	1174800	2.928794862254496
chr17	1173900	1174900	2.979271543131897
chr17	1174000	1175000	3.368274787039428
chr17	1174100	1175100	2.779337543891648
chr17	1174200	1175200	2.9342606205089234
chr17	1174300	1175300	2.3356036059346432
chr17	1174400	1175400	1.597843335517208
chr17	1174500	1175500	1.6744216976427144
chr17	1174600	1175600	1.9196759194012285
chr17	1174700	1175700	2.2318541290929907
chr17	1174800	1175800	1.802657201677936
chr17	1174900	1175900	2.126184250315005
chr17	1175000	1176000	1.3351417674205583
chr17	1175100	1176100	1.5820790124715367
chr17	1175200	1176200	0.9394758215064878
chr17	1175300	1176300	1.2007513319238527
chr17	1175400	1176400	2.479974384182196
chr17	1175500	1176500	1.980078679998532
chr17	1175600	1176600	2.0556705833979345
chr17	1175700	1176700	1.7258742500682291
chr17	1175800	1176800	1.849274308837004
chr17	1175900	1176900	1.5383063421895466
chr17	1176000	1177000	1.8502970331482549
chr17	1176100	1177100	1.9419489496170563
chr17	1176200	1177200	3.0350629121718065
chr17	1176300	1177300	2.561266704548536
chr17	1176400	1177400	2.145409898559924
chr17	1176500	1177500	2.6106491360714563
chr17	1176600	1177600	2.2663588479436525
chr17	1176700	1177700	1.7613190754890111
chr17	1176800	1177800	1.9423658879780457
chr17	1176900	1177900	2.594440247898564
chr17	1177000	1178000	3.4004982486888924
chr17	1177100	1178100	2.546322137351166
chr17	1177200	1178200	2.2150541750234627
chr17	1177300	1178300	2.67593794258877
chr17	1177400	1178400	2.4794513358196
chr17	1177500	1178500	1.7270747490431764
chr17	1177600	1178600	1.8571981727515527
chr17	1177700	1178700	2.078231372962489
chr17	1177800	1178800	1.7925442407506629
chr17	1178600	1179600	3.021138499953277
chr17	1178700	1179700	4.223208862212212
chr17	1178800	1179800	4.16537418008811
chr17	1178900	1179900	4.455657396665948
chr17	1179000	1180000	4.895601165436879
chr17	1179100	1180100	5.549417684753354
chr17	1179200	1180200	4.468905413156018
chr17	1179300	1180300	4.010305532922833
chr17	1179400	1180400	3.4807420078310485
chr17	1180800	1181800	2.4592557098145837
chr17	1180900	1181900	3.1883354028903903
chr17	1181000	1182000	3.0290379335026287
chr17	1181100	1182100	3.1645015646426744
chr17	1181200	1182200	3.3251956183694946
chr17	1181300	1182300	3.6703636098969095
chr17	1181400	1182400	3.2331620300854294
chr17	1181500	1182500	3.092983284392525
chr17	1181600	1182600	2.143880369908321
chr17	1181700	1182700	2.354267526176645
chr17	1181800	1182800	2.7694370566201925
chr17	1181900	1182900	2.71524174378362
chr17	1182000	1183000	3.2394674476898007
chr17	1182100	1183100	2.8740432398242493
chr17	1182200	1183200	3.199619828859656
chr17	1182300	1183300	3.212591458807628
chr17	1182400	1183400	3.685906433488989
chr17	1182500	1183500	3.721907047671492
chr17	1182600	1183600	4.803474184384027
chr17	1182700	1183700	4.649051504774248
chr17	1182800	1183800	4.105649941627885
chr17	1182900	1183900	3.9854131870683314
chr17	1183000	1184000	3.8661012962273364
chr17	1183100	1184100	4.212934841758262
chr17	1183200	1184200	3.779257485469408
chr17	1184200	1185200	0.7015795411384571
chr17	1184300	1185300	0.3239697997306516
chr17	1187100	1188100	2.325137432380228
chr17	1187200	1188200	2.4194419544064623
chr17	1187300	1188300	1.2781328020007308
chr17	1187400	1188400	1.2237242588600101
chr17	1187500	1188500	1.2474519250505989
chr17	1188000	1189000	1.3820744435964336
chr17	1188100	1189100	1.1908180560545838
chr17	1188200	1189200	1.1328588033506706
chr17	1188300	1189300	1.6720189354397703
chr17	1188400	1189400	1.756937683643083
chr17	1188500	1189500	1.7736258595218826
chr17	1188600	1189600	2.0355448808610355
chr17	1188700	1189700	1.7124457070020118
chr17	1188800	1189800	1.03729227150368
chr17	1188900	1189900	0.8721383221717802
chr17	1189000	1190000	0.7942272547740333
chr17	1191400	1192400	1.841469307780608
chr17	1191500	1192500	1.6753393056959105
chr17	1191600	1192600	1.6407067417147423
chr17	1191700	1192700	1.6011514332999432
chr17	1191800	1192800	1.2692810893652458
chr17	1191900	1192900	1.3512115672177945
chr17	1192000	1193000	0.744122169560545
chr17	1192100	1193100	0.6940048473992069
chr17	1193300	1194300	2.1723766247012
chr17	1193400	1194400	1.867900178468738
chr17	1196600	1197600	2.5136858998555134
chr17	1196700	1197700	3.04891598015638
chr17	1196800	1197800	3.1385911975440446
chr17	1196900	1197900	3.574767038193178
chr17	1197000	1198000	2.964975353094279
chr17	1197100	1198100	2.9509029198866528
chr17	1197200	1198200	2.5153503217870297
chr17	1197300	1198300	2.7490056641178486
chr17	1197400	1198400	2.478898891219451
chr17	1197500	1198500	2.5820509018255784
chr17	1197600	1198600	2.4256395033590783
chr17	1197700	1198700	1.7757353361275274
chr17	1197800	1198800	1.5358990702869382
chr17	1197900	1198900	0.6500414509251129
chr17	1199100	1200100	2.0072903173749426
chr17	1199200	1200200	2.3434930460830623
chr17	1199300	1200300	2.0359202096124096
chr17	1199400	1200400	1.6322785744413182
chr17	1199500	1200500	2.437993082964102
chr17	1199600	1200600	2.2577729470369303
chr17	1199700	1200700	2.5679659376076924
chr17	1199800	1200800	3.042170398231176
chr17	1199900	1200900	3.3049318524340685
chr17	1200000	1201000	4.080890109318814
chr17	1200100	1201100	3.41788877310779
chr17	1200200	1201200	3.2130363516131943
chr17	1200300	1201300	3.6622222652381535
chr17	1200400	1201400	4.114027849764567
chr17	1200500	1201500	3.841918301151495
chr17	1200600	1201600	3.8107212620894257
chr17	1200700	1201700	3.630243957357726
chr17	1200800	1201800	2.946057591458413
chr17	1200900	1201900	2.6709373539922208
chr17	1201000	1202000	2.526521848116873
chr17	1201100	1202100	2.466656688089936
chr17	1201200	1202200	2.256886524072798
chr17	1201300	1202300	1.8709897270797398
chr17	1201400	1202400	1.6656014454186243
chr17	1201500	1202500	1.0412605598208635
chr17	1201600	1202600	0.6746368549270357
chr17	1201700	1202700	0.6175100513763654
chr17	1201800	1202800	1.2742346222618794
chr17	1201900	1202900	1.7956316869222582
chr17	1202000	1203000	1.6576025508100847
chr17	1202100	1203100	1.6204281870951214
chr17	1202200	1203200	1.626508712453537
chr17	1202300	1203300	1.7436113139886649
chr17	1205000	1206000	1.0065962758735605
chr17	1205100	1206100	1.2874656308900263
chr17	1205200	1206200	1.2166623551281608
chr17	1205300	1206300	0.9028532705036952
chr17	1205400	1206400	0.9459599060346928
chr17	1205500	1206500	1.0534057087758577
chr17	1205600	1206600	1.3956335806134352
chr17	1205700	1206700	1.6711723121501252
chr17	1205800	1206800	1.6979769655045711
chr17	1205900	1206900	2.442390660239411
chr17	1206000	1207000	2.1655982181254623
chr17	1207700	1208700	3.4705877853590543
chr17	1207800	1208800	2.9483115256161865
chr17	1207900	1208900	2.7902772162464147
chr17	1208000	1209000	2.4052564442620215
chr17	1208100	1209100	2.3658356628811403
chr17	1208200	1209200	2.450658982597942
chr17	1208300	1209300	2.2185431183774957
chr17	1208400	1209400	1.742158960611324
chr17	1208900	1209900	0.9501172870333902
chr17	1209000	1210000	1.3994313514555294
chr17	1209100	1210100	1.2706846630950641
chr17	1209200	1210200	1.1422777768630643
chr17	1209300	1210300	1.485841110957945
chr17	1209400	1210400	2.2519141537461347
chr17	1209800	1210800	5.21287726498023
chr17	1209900	1210900	5.496602440262346
chr17	1210000	1211000	5.563235487917796
chr17	1210100	1211100	5.477205486077484
chr17	1210200	1211200	5.8536102226786815
chr17	1210300	1211300	5.7380984397002885
chr17	1210400	1211400	5.177352962817786
chr17	1210500	1211500	4.1262538796262165
chr17	1210600	1211600	2.5697471104569014
chr17	1210700	1211700	2.3097318770443045
chr17	1210800	1211800	2.3229561283660507
chr17	1210900	1211900	2.0378607236882758
chr17	1211000	1212000	1.5248336414498038
chr17	1211100	1212100	1.5494072612391208
chr17	1213500	1214500	0.8704970582328555
chr17	1213600	1214600	1.0427814571244804
chr17	1213700	1214700	1.0531996864048891
chr17	1213800	1214800	1.576753761227396
chr17	1213900	1214900	2.0052981714587537
chr17	1214000	1215000	2.2692192224698053
chr17	1214100	1215100	2.180860670216416
chr17	1214500	1215500	1.0615928155394738
chr17	1215800	1216800	0.073290066248002
chr17	1215900	1216900	0.8405100241636394
chr17	1216000	1217000	1.1570005160662056
chr17	1216100	1217100	1.5820909096789992
chr17	1216200	1217200	1.8893513004821216
chr17	1216300	1217300	2.896529329373001
chr17	1216400	1217400	3.1638286621617002
chr17	1216500	1217500	3.1432039310404307
chr17	1216600	1217600	3.0841423860333954
chr17	1216700	1217700	2.9064207452135378
chr17	1216800	1217800	2.5269760060539483
chr17	1216900	1217900	2.0943704574744983
chr17	1217000	1218000	1.4671288967965437
chr17	1217100	1218100	1.0468401275284973
chr17	1217200	1218200	0.8160866222734172
chr17	1217300	1218300	0.036178519003969664
chr17	1217400	1218400	0.6551097594073699
chr17	1217500	1218500	0.5392980959802859
chr17	1217600	1218600	0.7967874145234699
chr17	1217700	1218700	0.8706407916084351
chr17	1217800	1218800	0.8454014572170596
chr17	1217900	1218900	0.77377532697428
chr17	1218000	1219000	1.062629283036987
chr17	1218100	1219100	1.1395454713505166
chr17	1218200	1219200	1.4321710713322702
chr17	1218300	1219300	1.4479891925539847
chr17	1220100	1221100	3.523914704064641
chr17	1220200	1221200	3.363696155298024
chr17	1220300	1221300	3.225194003196352
chr17	1220400	1221400	2.596896107690106
chr17	1220500	1221500	2.2770180028338327
chr17	1220600	1221600	2.491830061981148
chr17	1220700	1221700	2.574615961284999
chr17	1220800	1221800	2.151577455482769
chr17	1220900	1221900	1.710993846209404
chr17	1222100	1223100	2.007355936890748
chr17	1222200	1223200	2.390337982949561
chr17	1222300	1223300	2.2063792257180164
chr17	1222400	1223400	2.24306159991617
chr17	1222500	1223500	2.200612607949553
chr17	1222600	1223600	2.5281019839222147
chr17	1222700	1223700	2.718037780927572
chr17	1222800	1223800	1.7739371407736808
chr17	1222900	1223900	1.906289246306493
chr17	1223000	1224000	1.8864278234182856
chr17	1223100	1224100	1.4596604669759652
chr17	1223200	1224200	1.3500480045331569
chr17	1223300	1224300	1.601782065173054
chr17	1223400	1224400	1.2700021746186796
chr17	1223500	1224500	1.0939565927509909
chr17	1223600	1224600	1.1241199509408597
chr17	1223700	1224700	1.513516892333237
chr17	1223800	1224800	1.8702317408101328
chr17	1223900	1224900	2.148571428728561
chr17	1224000	1225000	1.902028376350335
chr17	1224100	1225100	1.936443280329449
chr17	1224200	1225200	1.9192820104437318
chr17	1224300	1225300	2.315923438982605
chr17	1224400	1225400	3.0881999745472792
chr17	1225200	1226200	2.8466085046612424
chr17	1225300	1226300	2.5965025784751767
chr17	1225400	1226400	1.7526278560106603
chr17	1228200	1229200	2.9692399093896427
chr17	1228300	1229300	3.7768563350493274
chr17	1228400	1229400	4.415114756936367
chr17	1228500	1229500	4.52446914627938
chr17	1228600	1229600	4.6137674219731535
chr17	1228700	1229700	4.623615821304338
chr17	1228800	1229800	4.597734507321629
chr17	1228900	1229900	4.492229289564301
chr17	1230500	1231500	1.6023427628766131
chr17	1230600	1231600	1.0644238258445846
chr17	1230700	1231700	1.550700659155546
chr17	1230800	1231800	2.540724889758784
chr17	1230900	1231900	2.4504852424177024
chr17	1231000	1232000	2.9562372351295134
chr17	1231100	1232100	3.0491937437269914
chr17	1231200	1232200	3.308906707972228
chr17	1231300	1232300	3.3009869307317943
chr17	1231400	1232400	2.905733118114131
chr17	1231500	1232500	2.521272511127
chr17	1231600	1232600	3.0215509963393257
chr17	1231700	1232700	2.302830813013789
chr17	1231800	1232800	1.1742840797699412
chr17	1231900	1232900	1.6352409388245397
chr17	1232000	1233000	1.324054450296812
chr17	1232100	1233100	1.1956472990479214
chr17	1233700	1234700	1.312230049937032
chr17	1233800	1234800	1.1387815285851013
chr17	1233900	1234900	1.0329619817505045
chr17	1234000	1235000	1.0300588737103664
chr17	1234100	1235100	0.8476248871979681
chr17	1234200	1235200	1.0758992343599274
chr17	1238400	1239400	2.5891352996853043
chr17	1238500	1239500	2.936379515837156
chr17	1238600	1239600	3.236383157843425
chr17	1238700	1239700	3.2999861405681266
chr17	1239800	1240800	-0.6863206063536299
chr17	1239900	1240900	-0.42347587818515
chr17	1240000	1241000	-0.9385093166202303
chr17	1240100	1241100	-1.1150099220694305
chr17	1240200	1241200	-0.3133409268211164
chr17	1240300	1241300	0.2210318291237532
chr17	1244700	1245700	0.4692458654047521
chr17	1244800	1245800	0.3630001135309722
chr17	1248000	1249000	0.8029808554228156
chr17	1249000	1250000	2.116741809837677
chr17	1250300	1251300	3.9311616996594196
chr17	1250400	1251400	3.0026055647097523
chr17	1250500	1251500	2.572946018972358
chr17	1251600	1252600	0.9658705407458325
chr17	1251700	1252700	0.4898667094031937
chr17	1251800	1252800	0.3309627365786536
chr17	1251900	1252900	0.16343851692399394
chr17	1252000	1253000	0.05242862217710507
chr17	1252100	1253100	-0.1104088631071558
chr17	1254700	1255700	2.37565964201602
chr17	1254800	1255800	2.1734028637510643
chr17	1254900	1255900	2.5268780344885853
chr17	1255000	1256000	2.3324231755695957
chr17	1255100	1256100	2.1609846887367983
chr17	1255200	1256200	1.4577083659615455
chr17	1255300	1256300	1.1431584856717112
chr17	1255400	1256400	1.3582416607639607
chr17	1257300	1258300	2.8148405544161057
chr17	1257400	1258400	2.9930094251668162
chr17	1257500	1258500	3.2204771468889115
chr17	1257600	1258600	3.2618513514429157
chr17	1257700	1258700	3.3869058229325564
chr17	1257800	1258800	3.3119946934916498
chr17	1257900	1258900	2.6229001515518378
chr17	1258000	1259000	2.543775789493499
chr17	1258100	1259100	2.0907656734033453
chr17	1258200	1259200	0.5838178331435491
chr17	1258300	1259300	0.33628270321671483
chr17	1258400	1259400	-0.7149986027527584
chr17	1258500	1259500	-1.765636225815556
chr17	1258600	1259600	-1.8313445617923647
chr17	1258700	1259700	-2.9480095711814283
chr17	1258800	1259800	-3.0853359168611507
chr17	1258900	1259900	-2.7209914139238647
chr17	1259000	1260000	-3.2817776980022755
chr17	1259100	1260100	-1.9802800477538207
chr17	1259200	1260200	-0.7174449640071101
chr17	1259300	1260300	-0.569906282651625
chr17	1259400	1260400	0.2880364585563132
chr17	1259500	1260500	1.2863304660288837
chr17	1259600	1260600	1.5621809890309135
chr17	1259700	1260700	2.2911617938874533
chr17	1259800	1260800	1.9846863332399889
chr17	1259900	1260900	1.6565288193180732
chr17	1260000	1261000	2.200751945766252
chr17	1260100	1261100	0.6938532278829184
chr17	1260200	1261200	0.4823189189752832
chr17	1260300	1261300	0.0483811821930251
chr17	1260400	1261400	-0.9309259392939406
chr17	1260500	1261500	-1.1224308686785032
chr17	1260600	1261600	-1.3825146284089032
chr17	1261700	1262700	-0.8714208088791938
chr17	1261800	1262800	-0.6432075407757976
chr17	1264000	1265000	1.4340957907599714
chr17	1264100	1265100	1.6122522093445113
chr17	1265800	1266800	0.5141334316730631
chr17	1265900	1266900	0.7894419222040898
chr17	1266000	1267000	0.6596376918827402
chr17	1266100	1267100	1.3522560390864482
chr17	1266200	1267200	1.5914974664626655
chr17	1266300	1267300	1.8884858479511768
chr17	1266500	1267500	2.1576569939380588
chr17	1266600	1267600	1.4838561421271197
chr17	1266700	1267700	1.4746019836467303
chr17	1266800	1267800	1.3440004147426183
chr17	1266900	1267900	1.6200335127564158
chr17	1267000	1268000	1.4168177895224041
chr17	1267100	1268100	-0.01361836865764202
chr17	1267200	1268200	-0.1815112618071876
chr17	1267300	1268300	-1.1338371134873944
chr17	1267400	1268400	-0.8265058840028346
chr17	1267500	1268500	-0.21121610304556832
chr17	1267600	1268600	-0.08271608678552762
chr17	1267700	1268700	-0.31219632344719594
chr17	1267800	1268800	-1.281927850352001
chr17	1267900	1268900	-2.678435805431021
chr17	1268000	1269000	-2.9751826167425857
chr17	1268100	1269100	-2.72326974310891
chr17	1268200	1269200	-3.250351508926397
chr17	1272000	1273000	1.8300147035399925
chr17	1272100	1273100	2.093038329028849
chr17	1272200	1273200	2.6709368551087875
chr17	1272300	1273300	2.669682255189148
chr17	1272400	1273400	3.0223960108772587
chr17	1272500	1273500	3.115662367892414
chr17	1272600	1273600	2.9305031479607937
chr17	1272700	1273700	2.1255492289618116
chr17	1272800	1273800	1.8092062196515504
chr17	1272900	1273900	0.9819500032403448
chr17	1273000	1274000	1.512771907310554
chr17	1273100	1274100	1.4708667100626054
chr17	1273200	1274200	1.0926054125079794
chr17	1273300	1274300	0.9772336174754556
chr17	1273400	1274400	0.9387321067124448
chr17	1273500	1274500	0.9916782655444262
chr17	1273600	1274600	0.8369547523023668
chr17	1280700	1281700	2.4147274171075552
chr17	1280800	1281800	3.1550863545666736
chr17	1280900	1281900	3.2404898694706237
chr17	1281000	1282000	0.8550173329179448
chr17	1281100	1282100	0.7261762472292121
chr17	1281200	1282200	0.2320973941298778
chr17	1281300	1282300	0.4240324316305327
chr17	1281400	1282400	0.1661250378482112
chr17	1281500	1282500	-0.052531913208250736
chr17	1281600	1282600	0.1725318597742092
chr17	1281700	1282700	-0.6844030099501476
chr17	1281800	1282800	-1.5830735822032491
chr17	1281900	1282900	-1.9252706006207991
chr17	1282500	1283500	0.9428324807510676
chr17	1282600	1283600	1.5188324271320268
chr17	1283700	1284700	1.1210346990639206
chr17	1283800	1284800	-0.1526630441174745
chr17	1283900	1284900	-0.798979493034532
chr17	1284000	1285000	-0.6995171854545352
chr17	1284100	1285100	0.24349280623829997
chr17	1284200	1285200	0.06053373691975768
chr17	1284300	1285300	0.768415176488808
chr17	1284400	1285400	1.1584814838860602
chr17	1285300	1286300	2.1243699700930456
chr17	1289500	1290500	1.9043947913282449
chr17	1289600	1290600	1.9856756656828904
chr17	1289700	1290700	2.1693904769002152
chr17	1289800	1290800	2.394318948526121
chr17	1289900	1290900	2.175086471108791
chr17	1290000	1291000	1.5512645736631072
chr17	1290100	1291100	1.0072788446330876
chr17	1290200	1291200	0.4406075847256731
chr17	1290300	1291300	-0.1199698891712952
chr17	1290400	1291400	0.28139849966305513
chr17	1290500	1291500	-0.32919744970056297
chr17	1290600	1291600	-0.7901267438062718
chr17	1290700	1291700	-1.4142615368455598
chr17	1291500	1292500	2.6315167972886013
chr17	1291600	1292600	2.7855358460804776
chr17	1291700	1292700	2.8376631128953864
chr17	1291800	1292800	2.9995574751116134
chr17	1291900	1292900	3.2744224681072582
chr17	1292000	1293000	3.2357945743091427
chr17	1292100	1293100	2.371486520673132
chr17	1292200	1293200	2.481357265988156
chr17	1294600	1295600	1.8746408382027195
chr17	1294700	1295700	2.0078677843956383
chr17	1294800	1295800	1.7345599729021908
chr17	1296600	1297600	2.839820124011584
chr17	1296700	1297700	2.7228408495455256
chr17	1296800	1297800	2.5899591980608867
chr17	1296900	1297900	2.6401808930034467
chr17	1297000	1298000	2.192196169962121
chr17	1297100	1298100	2.774344910120852
chr17	1297200	1298200	2.7592255020446785
chr17	1297300	1298300	2.06615722342572
chr17	1297400	1298400	1.8730208928479968
chr17	1297500	1298500	1.5604217106613518
chr17	1297600	1298600	1.7495074354547309
chr17	1297700	1298700	1.9783787880015515
chr17	1297800	1298800	2.262435773296924
chr17	1297900	1298900	1.775899505199124
chr17	1298000	1299000	2.307880854701317
chr17	1298100	1299100	1.4806567412989693
chr17	1298200	1299200	1.6099089336069183
chr17	1298700	1299700	2.415699163840374
chr17	1298800	1299800	3.0651357623071362
chr17	1298900	1299900	3.2393433248101564
chr17	1299000	1300000	2.904148676116385
chr17	1299100	1300100	2.838985798946835
chr17	1299200	1300200	2.559925116270989
chr17	1299300	1300300	2.9074776381410485
chr17	1299400	1300400	2.9152275591187315
chr17	1299500	1300500	2.3700599874737263
chr17	1299600	1300600	2.2237960639749668
chr17	1300700	1301700	3.858739573541911
chr17	1300800	1301800	3.19556048133855
chr17	1300900	1301900	2.87032646856274
chr17	1301000	1302000	2.894101643004929
chr17	1301100	1302100	2.355849959482752
chr17	1301200	1302200	1.5472459176344726
chr17	1301300	1302300	1.9648229667686448
chr17	1301400	1302400	1.2094632759127704
chr17	1301500	1302500	1.0123909690066182
chr17	1301600	1302600	0.9683984959485888
chr17	1301700	1302700	0.9037188660092978
chr17	1301800	1302800	1.2796482287570825
chr17	1301900	1302900	1.9000871530351704
chr17	1302000	1303000	2.2583149269826572
chr17	1302100	1303100	2.7153237285596363
chr17	1302200	1303200	3.4077922448559312
chr17	1302300	1303300	3.381762140312465
chr17	1302400	1303400	3.0564840920968432
chr17	1302500	1303500	1.9555940574376889
chr17	1302600	1303600	1.5423164557490947
chr17	1302700	1303700	1.0476225621737976
chr17	1302800	1303800	0.2932470715638669
chr17	1302900	1303900	-0.34143443804812906
chr17	1303000	1304000	-1.5205269827554184
chr17	1303100	1304100	-1.7124002434549668
chr17	1303200	1304200	-1.7119276452855283
chr17	1303300	1304300	-1.4291525027919727
chr17	1303400	1304400	-1.3114517623857058
chr17	1303500	1304500	-0.07929884096390585
chr17	1303600	1304600	-0.3495902080790585
chr17	1303700	1304700	0.17404729815338976
chr17	1303800	1304800	1.1880270846490038
chr17	1303900	1304900	1.1552748519495952
chr17	1304000	1305000	2.2493489586446613
chr17	1304100	1305100	2.5725106673265694
chr17	1304200	1305200	2.5476988295714693
chr17	1304300	1305300	1.5653335135905149
chr17	1304400	1305400	1.8432080594161009
chr17	1304500	1305500	1.2608083643387946
chr17	1304600	1305600	1.2742369379418734
chr17	1304700	1305700	1.2150664905558073
chr17	1304800	1305800	-0.3864794488184396
chr17	1304900	1305900	-0.21818750133609024
chr17	1305000	1306000	-1.1042424894652605
chr17	1305100	1306100	-1.2072432154631378
chr17	1305200	1306200	-2.7517500289857737
chr17	1305300	1306300	-2.4039754160642137
chr17	1305400	1306400	-2.411343342902508
chr17	1305500	1306500	-2.1552905076734548
chr17	1305600	1306600	-2.0057106617815994
chr17	1305700	1306700	-2.3087823545320587
chr17	1305800	1306800	-1.6501512370239737
chr17	1306900	1307900	-5.505158061801389
chr17	1307000	1308000	-4.700821768639821
chr17	1307100	1308100	-5.295176443234463
chr17	1307200	1308200	-5.516200085300306
chr17	1314400	1315400	1.5808656872106517
chr17	1314500	1315500	1.1786787433482295
chr17	1314600	1315600	1.2822517160286386
chr17	1314700	1315700	0.7706870364405499
chr17	1314800	1315800	0.1491093327863149
chr17	1318100	1319100	0.450478393132794
chr17	1318200	1319200	1.2250128402210567
chr17	1318300	1319300	1.4916171930709972
chr17	1318400	1319400	1.5496316322867774
chr17	1318500	1319500	1.5571363210455638
chr17	1318600	1319600	1.9484891003249425
chr17	1318700	1319700	1.916921987110897
chr17	1318800	1319800	1.8123664316055
chr17	1318900	1319900	2.21960563394212
chr17	1319000	1320000	1.9252124747933141
chr17	1319100	1320100	2.0385241637513323
chr17	1319200	1320200	1.4127204261004938
chr17	1319300	1320300	1.1327369671260432
chr17	1321200	1322200	1.2514530089132974
chr17	1321300	1322300	1.330411886231451
chr17	1321400	1322400	1.2373593992873428
chr17	1321500	1322500	0.948191641039914
chr17	1321600	1322600	0.7706517181881473
chr17	1321700	1322700	1.7575529901531712
chr17	1321800	1322800	1.7856508772404591
chr17	1321900	1322900	1.6489965103221518
chr17	1322000	1323000	1.7202185892196407
chr17	1325200	1326200	1.8691074504798155
chr17	1325300	1326300	1.7040892281840545
chr17	1325400	1326400	1.8797948697781093
chr17	1325500	1326500	1.7132220027031233
chr17	1325600	1326600	1.8661023530618361
chr17	1327100	1328100	-2.08019121732956
chr17	1329100	1330100	2.622884819179016
chr17	1329200	1330200	2.665476576824472
chr17	1329300	1330300	2.679693886468205
chr17	1329400	1330400	2.9937687989348194
chr17	1329500	1330500	2.6221728323635234
chr17	1329600	1330600	2.548091909492444
chr17	1329700	1330700	2.6915368133673465
chr17	1329800	1330800	2.3961277819690467
chr17	1329900	1330900	1.8145622248037647
chr17	1330000	1331000	2.089094252326633
chr17	1330100	1331100	1.7061817606782084
chr17	1330200	1331200	1.48165474860296
chr17	1331300	1332300	0.9618226287209708
chr17	1331400	1332400	1.5451693037202077
chr17	1331500	1332500	2.113383489599494
chr17	1331600	1332600	2.74398274040998
chr17	1331700	1332700	2.5389104311612187
chr17	1331800	1332800	2.3990160415490887
chr17	1331900	1332900	2.7732152320751946
chr17	1332000	1333000	2.3321188714022956
chr17	1332100	1333100	2.0510888546481008
chr17	1332200	1333200	2.3554657695952983
chr17	1332300	1333300	2.3401273106064098
chr17	1332400	1333400	1.7121643447856132
chr17	1332500	1333500	0.9266058602231908
chr17	1332600	1333600	0.9258070852336762
chr17	1332700	1333700	0.9694811762278508
chr17	1332800	1333800	1.0699906604576912
chr17	1332900	1333900	0.9446355580873708
chr17	1333000	1334000	1.4580560779717104
chr17	1333100	1334100	1.6914728858582877
chr17	1333200	1334200	1.47562064413408
chr17	1334500	1335500	0.9707471855319396
chr17	1334600	1335600	0.9758992706233648
chr17	1334700	1335700	0.984909136941073
chr17	1334800	1335800	1.0645762266954342
chr17	1334900	1335900	1.270045208945364
chr17	1336100	1337100	2.3324756311994537
chr17	1337300	1338300	1.6468565668200823
chr17	1337400	1338400	2.389644919792168
chr17	1338500	1339500	1.2821505380007925
chr17	1339600	1340600	1.5327892671387062
chr17	1339700	1340700	1.0952432072321736
chr17	1339800	1340800	1.9400508831301762
chr17	1339900	1340900	2.13411893958318
chr17	1340000	1341000	1.6969214423624652
chr17	1340100	1341100	1.3901809132009126
chr17	1340200	1341200	1.5463538344954828
chr17	1340300	1341300	1.6356049016143623
chr17	1340400	1341400	1.4127002291181123
chr17	1341500	1342500	-2.7637175160182403
chr17	1341600	1342600	-2.5001484084253223
chr17	1341700	1342700	-2.691082912638697
chr17	1341800	1342800	-3.136084317542904
chr17	1341900	1342900	-2.3848001208401697
chr17	1342000	1343000	-1.130732872077771
chr17	1343200	1344200	-1.0195703610454647
chr17	1343300	1344300	-1.8666067673490068
chr17	1343400	1344400	-1.8383931222488727
chr17	1343500	1344500	-2.1099786275633923
chr17	1343600	1344600	-2.155287360321657
chr17	1343700	1344700	-1.5358260301472724
chr17	1343800	1344800	-0.4787380963020642
chr17	1343900	1344900	-0.7302691213841489
chr17	1344000	1345000	-0.2542267364816231
chr17	1344100	1345100	0.2182498820671945
chr17	1344200	1345200	0.23116884416838385
chr17	1344300	1345300	0.8711764876736703
chr17	1344800	1345800	-1.1765469341990784
chr17	1344900	1345900	-0.9145477292255828
chr17	1345000	1346000	-0.5362993669209031
chr17	1345100	1346100	-0.8425209495202559
chr17	1345200	1346200	-1.0731735742741302
chr17	1345300	1346300	-1.4373609131155418
chr17	1345400	1346400	-1.0575336975301664
chr17	1345500	1346500	-2.237847167369357
chr17	1345600	1346600	-1.9625095363441527
chr17	1345700	1346700	-1.367303893144064
chr17	1345800	1346800	-0.9484138825671508
chr17	1345900	1346900	-1.2112676017550836
chr17	1347200	1348200	-0.5324345041846619
chr17	1347300	1348300	-1.329720810888569
chr17	1347400	1348400	-1.6371281149054362
chr17	1347500	1348500	-1.9508016186560024
chr17	1347600	1348600	-1.7133495060238608
chr17	1347700	1348700	-2.0104403312347183
chr17	1347800	1348800	-3.0503421755369517
chr17	1347900	1348900	-3.093452633882772
chr17	1348000	1349000	-3.2619374838160806
chr17	1348100	1349100	-2.5624468375260823
chr17	1351000	1352000	-1.8822544765766909
chr17	1351100	1352100	-1.968832247569266
chr17	1351200	1352200	-2.0793715778104493
chr17	1351300	1352300	-2.655550989149653
chr17	1351400	1352400	-3.2511885343868796
chr17	1351500	1352500	-3.145908216758404
chr17	1351600	1352600	-3.470387850515904
chr17	1351700	1352700	-3.606417214125453
chr17	1351800	1352800	-3.0914716555166697
chr17	1351900	1352900	-3.0765474263820063
chr17	1352000	1353000	-2.9505321311595476
chr17	1352100	1353100	-3.3631153030006002
chr17	1352200	1353200	-3.3791872822443265
chr17	1352300	1353300	-2.6222284656039516
chr17	1352400	1353400	-2.0099452415648007
chr17	1353500	1354500	-0.8064078230368953
chr17	1353600	1354600	-1.4297450747333027
chr17	1353700	1354700	-1.6239701930688235
chr17	1353800	1354800	-1.6864975720692152
chr17	1353900	1354900	-1.3498447380091505
chr17	1355400	1356400	-2.5937937638931343
chr17	1355500	1356500	-3.110290962327463
chr17	1355600	1356600	-3.0146775950766287
chr17	1355700	1356700	-3.282282379206709
chr17	1355800	1356800	-3.189922696475657
chr17	1357400	1358400	-5.033494629434536
chr17	1357500	1358500	-5.422149698858116
chr17	1357600	1358600	-3.8390676589830495
chr17	1357700	1358700	-3.365970639163863
chr17	1357800	1358800	-2.5452490021958547
chr17	1357900	1358900	-2.1674786651746247
chr17	1360000	1361000	-1.0674686374078033
chr17	1360100	1361100	-0.8994635189370823
chr17	1360200	1361200	0.230295594152886
chr17	1360300	1361300	1.1524817120917399
chr17	1360400	1361400	0.7176887661192292
chr17	1360500	1361500	0.7450497651673784
chr17	1360600	1361600	1.1347590211578753
chr17	1360700	1361700	0.4574964931654125
chr17	1360800	1361800	1.4009291017506664
chr17	1360900	1361900	1.048106405515616
chr17	1361000	1362000	1.916577630657935
chr17	1361100	1362100	1.7161820272852215
chr17	1361200	1362200	0.2410026106208959
chr17	1361300	1362300	-1.4325980676275276
chr17	1361400	1362400	-1.1319248303392928
chr17	1361500	1362500	-0.5727221068926523
chr17	1361600	1362600	-0.6584454497403932
chr17	1361700	1362700	0.3243507813347424
chr17	1361800	1362800	0.17200423576575086
chr17	1361900	1362900	-0.2612011302668659
chr17	1362000	1363000	-1.6395873869529292
chr17	1362100	1363100	-1.99084993004874
chr17	1362200	1363200	-1.82180255633922
chr17	1362300	1363300	-1.7921498599702823
chr17	1362400	1363400	-1.4061509245380996
chr17	1362500	1363500	-0.8540279833554458
chr17	1362600	1363600	-1.0860475313524809
chr17	1362700	1363700	-2.2138098859230406
chr17	1362800	1363800	-2.0953797136432866
chr17	1362900	1363900	-1.5363966993029323
chr17	1363000	1364000	-1.0475007731848789
chr17	1363100	1364100	-0.7076780091992887
chr17	1363200	1364200	-1.046918834907782
chr17	1363300	1364300	-0.3633291053456565
chr17	1363400	1364400	-1.2058528963234665
chr17	1363500	1364500	-2.1742555622239106
chr17	1363600	1364600	-3.314328396424377
chr17	1363700	1364700	-2.383898515417638
chr17	1363800	1364800	-2.574954904162769
chr17	1363900	1364900	-1.3884895949196094
chr17	1364000	1365000	-0.34817990231447166
chr17	1364100	1365100	-0.12699467943959175
chr17	1364200	1365200	0.25339734570887057
chr17	1364300	1365300	-0.6708624595213064
chr17	1364400	1365400	-0.4836255869901069
chr17	1364500	1365500	-0.7381227384843699
chr17	1364600	1365600	-0.09695110796801357
chr17	1364700	1365700	-0.4866347674307089
chr17	1364800	1365800	-0.7593202855909313
chr17	1364900	1365900	-2.9397434787409624
chr17	1365000	1366000	-3.9004739864658418
chr17	1365100	1366100	-4.087602453775265
chr17	1365200	1366200	-3.9623982059399054
chr17	1365300	1366300	-2.601970666684563
chr17	1365400	1366400	-2.2429601808948934
chr17	1365500	1366500	-2.1486869633889665
chr17	1365600	1366600	-1.6354679058880432
chr17	1365700	1366700	-1.4163775231249505
chr17	1366300	1367300	-2.1103363755167126
chr17	1366400	1367400	-2.3630440870925344
chr17	1366500	1367500	-1.6975549852545149
chr17	1366600	1367600	-2.3886113891705745
chr17	1366700	1367700	-1.9324454712621253
chr17	1366800	1367800	-1.7782869561223231
chr17	1366900	1367900	-2.0098493009196576
chr17	1367000	1368000	-1.5007130556163712
chr17	1367100	1368100	-2.4175770846807922
chr17	1367200	1368200	-2.4178225482052063
chr17	1367300	1368300	-1.4529966011958009
chr17	1367400	1368400	-1.3072954511364938
chr17	1367500	1368500	-1.6783208662011149
chr17	1367600	1368600	-1.059721048482381
chr17	1367700	1368700	-1.1891177673163205
chr17	1367800	1368800	-1.0365880423301457
chr17	1367900	1368900	-0.8374091209318022
chr17	1368000	1369000	-1.4721711234224943
chr17	1368100	1369100	-1.0109584329420849
chr17	1368200	1369200	-1.5150491634045982
chr17	1368300	1369300	-0.7954383814617406
chr17	1368400	1369400	-0.8193058025828686
chr17	1368500	1369500	-1.2300006763524745
chr17	1368600	1369600	-1.3906217001841128
chr17	1368700	1369700	-1.5680693231160607
chr17	1368800	1369800	-1.8363838592207864
chr17	1368900	1369900	-2.3276027226820086
chr17	1369000	1370000	-1.5753240423457646
chr17	1369100	1370100	-1.8555793478738216
chr17	1369400	1370400	-1.9110786477762247
chr17	1369500	1370500	-1.7106042998747732
chr17	1369600	1370600	-1.9547008871912253
chr17	1369700	1370700	-1.9520074885437213
chr17	1370400	1371400	-1.14195529586454
chr17	1370500	1371500	-1.0057029333122245
chr17	1370600	1371600	-1.2520831687695309
chr17	1370700	1371700	-1.6884409628674908
chr17	1370800	1371800	-2.1542319602655966
chr17	1370900	1371900	-2.052455500038219
chr17	1371000	1372000	-1.5945190096842043
chr17	1371100	1372100	-1.0140570057830554
chr17	1371200	1372200	-0.5081395831635834
chr17	1371300	1372300	-0.08643727271098015
chr17	1371400	1372400	-0.4886802028094892
chr17	1371500	1372500	-0.5437265950537845
chr17	1371600	1372600	-0.5395573114094351
chr17	1371700	1372700	0.4521422591171081
chr17	1371800	1372800	0.05359660853852399
chr17	1371900	1372900	-0.3622661623800673
chr17	1372000	1373000	-1.7723882439655851
chr17	1372100	1373100	-1.4591540216844026
chr17	1372200	1373200	-1.1253863858063191
chr17	1372300	1373300	-0.7618507629665643
chr17	1372400	1373400	-1.1292300662657546
chr17	1372500	1373500	-1.0349131752863865
chr17	1372600	1373600	-0.9637674861052992
chr17	1372900	1373900	-2.3211934207737643
chr17	1373000	1374000	-1.8137857689106063
chr17	1373100	1374100	-2.4769996506194847
chr17	1373200	1374200	-3.3596757295829094
chr17	1373300	1374300	-3.5596557156746087
chr17	1373400	1374400	-3.3952459157876227
chr17	1373500	1374500	-3.653045671776284
chr17	1373600	1374600	-4.052012623398157
chr17	1373700	1374700	-3.3189474822002585
chr17	1373800	1374800	-3.625134612436156
chr17	1373900	1374900	-3.0222232961778315
chr17	1374000	1375000	-2.889502658255199
chr17	1374100	1375100	-2.5241700066467057
chr17	1374200	1375200	-2.121270063578722
chr17	1374300	1375300	-2.386309734633236
chr17	1374400	1375400	-2.3498975443433823
chr17	1374500	1375500	-1.6983191626254257
chr17	1374600	1375600	-1.8469397920663848
chr17	1374700	1375700	-1.1132413501855831
chr17	1374800	1375800	-0.6876892018415381
chr17	1374900	1375900	-0.7846671369310441
chr17	1375000	1376000	-0.7417996926261446
chr17	1375100	1376100	-0.7240199515195126
chr17	1375200	1376200	-0.5030639631327922
chr17	1375300	1376300	-1.081106324064573
chr17	1375400	1376400	-1.5784920203310866
chr17	1375500	1376500	-2.582912945539514
chr17	1375600	1376600	-2.292379541153011
chr17	1375700	1376700	-2.1256079908651646
chr17	1375800	1376800	-1.9045392176945757
chr17	1375900	1376900	-1.8957974950509715
chr17	1376000	1377000	-2.1029738718450566
chr17	1376100	1377100	-1.9513675483512267
chr17	1376200	1377200	-2.341957671031773
chr17	1376300	1377300	-1.6231370313622988
chr17	1376400	1377400	-1.7782513136966922
chr17	1376500	1377500	-1.5141439777455659
chr17	1376700	1377700	-0.9330500966810302
chr17	1377000	1378000	-0.8014812600269983
chr17	1377100	1378100	-1.2219181470870517
chr17	1377200	1378200	-1.2701369412887595
chr17	1377300	1378300	-1.4879464146369337
chr17	1377400	1378400	-1.3228688388714271
chr17	1377500	1378500	-1.4652190532728944
chr17	1377600	1378600	-2.053592872248656
chr17	1377700	1378700	-1.881225043587128
chr17	1378200	1379200	-0.2355886233050209
chr17	1378300	1379300	-0.5388350124274731
chr17	1378400	1379400	-0.11541605767736705
chr17	1378500	1379500	-0.5095588566242395
chr17	1378600	1379600	-0.6063796839232031
chr17	1378700	1379700	-1.5985835039931875
chr17	1378800	1379800	-1.5029024682369474
chr17	1378900	1379900	-1.9989099092831442
chr17	1379000	1380000	-1.7058019143878784
chr17	1379100	1380100	-2.3937391043696783
chr17	1379200	1380200	-1.8428225345773301
chr17	1379300	1380300	-1.630798243828651
chr17	1379400	1380400	-2.001122168521692
chr17	1379500	1380500	-1.6219886286155334
chr17	1379600	1380600	-1.2495658556345821
chr17	1379700	1380700	-0.2696326991125345
chr17	1379800	1380800	-1.1376898808124862
chr17	1379900	1380900	-0.8342247164268491
chr17	1380000	1381000	-1.455450218496251
chr17	1380100	1381100	-1.6925066244578069
chr17	1380200	1381200	-2.5986426691804514
chr17	1380300	1381300	-3.2137664284123812
chr17	1380400	1381400	-3.2923848630122667
chr17	1380500	1381500	-3.340477469238277
chr17	1380600	1381600	-3.736162599452932
chr17	1380700	1381700	-3.549094765994667
chr17	1380800	1381800	-2.8905030788133455
chr17	1380900	1381900	-2.932669450033928
chr17	1383500	1384500	-3.6441497762788613
chr17	1383600	1384600	-4.519261970755123
chr17	1383700	1384700	-4.68844090308295
chr17	1383800	1384800	-4.004562199983437
chr17	1383900	1384900	-3.0709898872622814
chr17	1384000	1385000	-2.4725145151163184
chr17	1385200	1386200	-3.377529601993314
chr17	1385300	1386300	-3.0626743775717564
chr17	1385400	1386400	-2.742988399043859
chr17	1385500	1386500	-2.4732274727606507
chr17	1385600	1386600	-2.659333186722997
chr17	1385700	1386700	-1.9861952719102889
chr17	1385800	1386800	-1.9342458656143355
chr17	1385900	1386900	-1.1784106575023172
chr17	1386000	1387000	-1.0457192172462886
chr17	1386100	1387100	-1.7230077735521958
chr17	1386200	1387200	-0.6110365133632267
chr17	1386300	1387300	-0.4468331368056145
chr17	1386400	1387400	-0.6871349965805154
chr17	1386500	1387500	-1.9808338134304155
chr17	1386600	1387600	-2.744632583833887
chr17	1386700	1387700	-2.9488027580913925
chr17	1386800	1387800	-2.8302161885110486
chr17	1386900	1387900	-3.1720048937720824
chr17	1388600	1389600	-3.421277207560291
chr17	1388700	1389700	-3.1391448223539737
chr17	1388800	1389800	-2.6681042284304035
chr17	1388900	1389900	-2.898666625461868
chr17	1389000	1390000	-2.1343500890365013
chr17	1389100	1390100	-2.0505860054902842
chr17	1389200	1390200	-1.3883419306851643
chr17	1389300	1390300	-2.767750495767168
chr17	1389400	1390400	-2.209495145845988
chr17	1389500	1390500	-2.055894585820756
chr17	1389600	1390600	-2.237891516976123
chr17	1389700	1390700	-2.676475022072298
chr17	1389800	1390800	-3.26326167925964
chr17	1389900	1390900	-3.3929874739436645
chr17	1390000	1391000	-4.196440780396924
chr17	1390100	1391100	-3.9616994036705173
chr17	1390200	1391200	-4.050834607663277
chr17	1390300	1391300	-4.137952229779572
chr17	1390400	1391400	-3.995755565617972
chr17	1390500	1391500	-3.7729188861889953
chr17	1390600	1391600	-4.035002551270367
chr17	1390700	1391700	-3.847859020039916
chr17	1390800	1391800	-3.16536110350932
chr17	1390900	1391900	-3.175058865425294
chr17	1391000	1392000	-2.515591349483685
chr17	1391100	1392100	-2.7424791122267846
chr17	1391200	1392200	-3.252105245607643
chr17	1391300	1392300	-3.0694145191178066
chr17	1391400	1392400	-3.57622293276892
chr17	1391500	1392500	-3.379786547263125
chr17	1391600	1392600	-3.3155285950121898
chr17	1391700	1392700	-3.3692212524583214
chr17	1391800	1392800	-4.07900616861181
chr17	1391900	1392900	-3.6323230667500224
chr17	1392000	1393000	-3.8075351592080233
chr17	1392100	1393100	-3.608214255540726
chr17	1392900	1393900	-0.7939826031064372
chr17	1393000	1394000	-2.206153932838008
chr17	1393100	1394100	-2.3980458507551337
chr17	1393200	1394200	-3.0000224880998303
chr17	1393300	1394300	-3.2377709830279287
chr17	1393400	1394400	-3.56545017409808
chr17	1394500	1395500	-2.6819267692574886
chr17	1394600	1395600	-2.7786896935181096
chr17	1394700	1395700	-2.8357046433595383
chr17	1394800	1395800	-2.652799528786559
chr17	1394900	1395900	-1.9856107531692573
chr17	1395000	1396000	-2.320813071012258
chr17	1395100	1396100	-1.6564554422123752
chr17	1395200	1396200	-1.31896298961374
chr17	1395300	1396300	-0.8683648531548056
chr17	1395400	1396400	-0.6294009673310206
chr17	1395500	1396500	-1.380757640965118
chr17	1395600	1396600	-1.7994021015871748
chr17	1395700	1396700	-1.3026667232576692
chr17	1395800	1396800	-0.961733085733515
chr17	1396400	1397400	-2.6292958995650357
chr17	1396500	1397500	-2.40513436818613
chr17	1396600	1397600	-2.6707638326510854
chr17	1396700	1397700	-3.400578102877564
chr17	1396800	1397800	-3.9820956148330016
chr17	1396900	1397900	-3.887874468374088
chr17	1397000	1398000	-4.213692623337239
chr17	1397100	1398100	-4.928239544848408
chr17	1397200	1398200	-4.898803078375055
chr17	1397300	1398300	-4.888071463320949
chr17	1397400	1398400	-5.397232026230628
chr17	1397500	1398500	-5.382375819745066
chr17	1397600	1398600	-4.840043718894892
chr17	1397700	1398700	-4.3157356845964445
chr17	1397800	1398800	-5.1438309943330704
chr17	1397900	1398900	-5.375567245136813
chr17	1398000	1399000	-4.463047395322206
chr17	1398100	1399100	-4.156633006949754
chr17	1398200	1399200	-4.8724027617960965
chr17	1398300	1399300	-4.35541952684236
chr17	1398400	1399400	-3.75162914735873
chr17	1398500	1399500	-3.117058010337413
chr17	1398600	1399600	-2.376927672935814
chr17	1398700	1399700	-2.4544012036985934
chr17	1398800	1399800	-1.1313458219545784
chr17	1398900	1399900	-1.1319465335209613
chr17	1399000	1400000	-1.9159031104134157
chr17	1399100	1400100	-0.8130351661424676
chr17	1399200	1400200	-1.5903280558491864
chr17	1399300	1400300	-0.32320538687893124
chr17	1399400	1400400	-1.7818578897350454
chr17	1399500	1400500	-1.3763676951673478
chr17	1399600	1400600	-0.747633610623462
chr17	1399700	1400700	-1.1906038824402343
chr17	1399800	1400800	-1.9889217185000068
chr17	1399900	1400900	-1.8967662226637927
chr17	1400000	1401000	-1.9925168594838472
chr17	1400100	1401100	-2.8702506028169577
chr17	1400200	1401200	-1.7193126735495032
chr17	1401300	1402300	1.4064601964766683
chr17	1401400	1402400	1.086885081466714
chr17	1401500	1402500	1.0563453028900351
chr17	1401600	1402600	1.1648760354127974
chr17	1401700	1402700	1.4252474072464203
chr17	1401800	1402800	1.2613046980531732
chr17	1401900	1402900	0.9357553967532616
chr17	1402000	1403000	-0.508865691296182
chr17	1402100	1403100	-2.2195203668596486
chr17	1402200	1403200	-3.258022908878617
chr17	1403500	1404500	-2.7495867271408243
chr17	1403600	1404600	-2.605454483544776
chr17	1403700	1404700	-2.7740210970046992
chr17	1403800	1404800	-0.9388197062803376
chr17	1404100	1405100	-0.047564912943416617
chr17	1404200	1405200	-0.4124893627735393
chr17	1404300	1405300	-0.4314619923864076
chr17	1404400	1405400	0.051070778749174775
chr17	1404500	1405500	0.6934772267418317
chr17	1404600	1405600	0.7696197241415599
chr17	1404700	1405700	1.0123950211563149
chr17	1404800	1405800	1.2864849095918378
chr17	1404900	1405900	0.5006563859721258
chr17	1405000	1406000	0.3564140742046161
chr17	1405100	1406100	0.26222516749243896
chr17	1405200	1406200	0.6785134638683098
chr17	1406500	1407500	-1.8473196851643887
chr17	1406600	1407600	-1.7352584757748335
chr17	1406700	1407700	-2.1170166516769577
chr17	1406800	1407800	-3.8517111327211615
chr17	1406900	1407900	-3.6107086563152415
chr17	1407000	1408000	-3.3059113919919763
chr17	1410700	1411700	2.7579189922187384
chr17	1410800	1411800	2.2709665294622297
chr17	1410900	1411900	2.0599763736469945
chr17	1411000	1412000	2.0266444688527505
chr17	1411100	1412100	1.3030435512860057
chr17	1411200	1412200	0.5099126121041332
chr17	1411300	1412300	0.08561350293121839
chr17	1411400	1412400	-0.3457124835799237
chr17	1411500	1412500	-0.5526892482979094
chr17	1411600	1412600	-1.2548855156914978
chr17	1411700	1412700	-1.0100219932417758
chr17	1411800	1412800	-0.8247100218430279
chr17	1411900	1412900	-1.5570220495720188
chr17	1412000	1413000	-2.0096462232510928
chr17	1412100	1413100	-2.089872352493135
chr17	1412200	1413200	-1.8095642384492243
chr17	1412300	1413300	-1.0126960888497851
chr17	1412400	1413400	-1.3126480188687617
chr17	1412500	1413500	-1.345964731544416
chr17	1412600	1413600	-0.9256738461943068
chr17	1412700	1413700	-1.173935868323999
chr17	1412800	1413800	-1.0886051536839667
chr17	1417500	1418500	-0.1282149510234311
chr17	1417600	1418600	0.13293939953723735
chr17	1417700	1418700	-0.001657037333401546
chr17	1417800	1418800	-0.3286084674635181
chr17	1417900	1418900	-0.1448044155313899
chr17	1418000	1419000	-0.6070090591696153
chr17	1418100	1419100	-1.0519866760378451
chr17	1420400	1421400	-1.321262585282882
chr17	1420500	1421500	-1.3553068066407927
chr17	1420600	1421600	-1.7751439227330388
chr17	1420700	1421700	-1.7725133444511374
chr17	1420800	1421800	-1.424797486058059
chr17	1420900	1421900	-1.8196535247464904
chr17	1421000	1422000	-1.5637382713919574
chr17	1421100	1422100	-1.653838573503086
chr17	1421200	1422200	-1.7846636857890044
chr17	1421300	1422300	-1.5044659476175817
chr17	1421400	1422400	-0.7327168583922421
chr17	1421500	1422500	-0.12617560157833094
chr17	1421600	1422600	0.38183584446835817
chr17	1421700	1422700	0.5268376534612288
chr17	1421800	1422800	0.5905737501101461
chr17	1422200	1423200	1.9684795419012493
chr17	1422300	1423300	1.7234317434448738
chr17	1422400	1423400	1.764243920622057
chr17	1422500	1423500	1.098924525581649
chr17	1422600	1423600	1.2789822638498574
chr17	1422700	1423700	1.7362035196222725
chr17	1422800	1423800	1.7332803832509112
chr17	1422900	1423900	0.951497876375522
chr17	1423000	1424000	0.9720681448253303
chr17	1423100	1424100	0.6819215999900796
chr17	1423800	1424800	-0.9105491631157728
chr17	1423900	1424900	-0.8072652860773786
chr17	1424100	1425100	-0.1749377461554711
chr17	1424200	1425200	-0.13742574237781413
chr17	1424300	1425300	-0.8542392521543243
chr17	1424400	1425400	-1.2935129334985085
chr17	1424500	1425500	-0.5984710515817789
chr17	1424600	1425600	-0.5754560069351655
chr17	1424700	1425700	-1.4448870927982964
chr17	1424800	1425800	-1.6690777335342244
chr17	1424900	1425900	-2.1896957690255325
chr17	1425000	1426000	-1.8415397427773859
chr17	1425100	1426100	-1.3536091708897628
chr17	1425200	1426200	-2.0606110228446144
chr17	1425300	1426300	-0.9017309478806568
chr17	1425400	1426400	-0.5098636009368787
chr17	1425500	1426500	-0.3638999390703969
chr17	1425600	1426600	-1.3335695609716258
chr17	1425700	1426700	-0.6525971684643852
chr17	1425800	1426800	-0.06316319677282793
chr17	1425900	1426900	0.163821172496254
chr17	1426000	1427000	-0.032489905820580894
chr17	1430500	1431500	-0.9493684725152722
chr17	1430600	1431600	-1.701684994406645
chr17	1430700	1431700	-1.7085557411945682
chr17	1430800	1431800	-1.496104119615082
chr17	1430900	1431900	-1.8742367943529918
chr17	1431000	1432000	-2.0383056359840808
chr17	1431100	1432100	-2.1621106782509667
chr17	1431200	1432200	-1.9076799241239082
chr17	1431300	1432300	-1.5788080921507397
chr17	1431400	1432400	-1.466551131254349
chr17	1434900	1435900	1.1750267962285887
chr17	1435000	1436000	0.7597242358197444
chr17	1435100	1436100	0.923334108253412
chr17	1435200	1436200	0.7564605951174187
chr17	1435300	1436300	-0.11892464089831847
chr17	1435400	1436400	-0.6023566496826845
chr17	1435500	1436500	-0.8340024260661107
chr17	1435600	1436600	-0.9765271308622452
chr17	1435700	1436700	-0.5885356078568209
chr17	1435800	1436800	-0.1011851700348337
chr17	1435900	1436900	1.7360017927124642
chr17	1436000	1437000	2.6708133638766403
chr17	1436100	1437100	2.669171696169773
chr17	1436200	1437200	3.2236878060894467
chr17	1436300	1437300	3.686086565025074
chr17	1436400	1437400	4.080815639960584
chr17	1436500	1437500	4.234233747692446
chr17	1436600	1437600	4.4991316518754125
chr17	1436700	1437700	3.9585753855669785
chr17	1436800	1437800	3.3946821385233363
chr17	1437900	1438900	0.4851149148870017
chr17	1438000	1439000	0.8051839742311514
chr17	1438100	1439100	0.9175021933312132
chr17	1438200	1439200	1.4944562547377325
chr17	1438300	1439300	1.4493343985568616
chr17	1438400	1439400	1.59360412030092
chr17	1438500	1439500	1.4605943429015948
chr17	1438600	1439600	1.5779122226051916
chr17	1438700	1439700	1.4992522059427933
chr17	1438800	1439800	1.4850558195688617
chr17	1438900	1439900	1.1056321225721433
chr17	1439000	1440000	0.3406388329279477
chr17	1439100	1440100	0.11656253741780988
chr17	1439200	1440200	-0.19860806337120174
chr17	1439300	1440300	-0.16387575481315114
chr17	1439400	1440400	-0.6286564718637094
chr17	1439500	1440500	-0.6445122086805667
chr17	1439600	1440600	-1.0984057568409178
chr17	1439700	1440700	-1.1625414874360835
chr17	1439800	1440800	-1.9363797775237857
chr17	1439900	1440900	-1.8694547489000355
chr17	1440000	1441000	-1.6290885061138778
chr17	1440100	1441100	-1.95836196147908
chr17	1440200	1441200	-2.5338495938533407
chr17	1440300	1441300	-2.1554494087487304
chr17	1440400	1441400	-2.1645174698699448
chr17	1440500	1441500	-2.9803885750917227
chr17	1440600	1441600	-3.2874581892553967
chr17	1440700	1441700	-3.271005599906853
chr17	1440800	1441800	-3.1577578429858963
chr17	1440900	1441900	-3.6375662726602513
chr17	1441000	1442000	-2.9225914800798933
chr17	1441100	1442100	-2.476532791935834
chr17	1441200	1442200	-2.3280693133142005
chr17	1441300	1442300	-2.6811494338555297
chr17	1441400	1442400	-2.6059319873345257
chr17	1441500	1442500	-1.8267630795036005
chr17	1441600	1442600	-1.6576840945931492
chr17	1444900	1445900	-1.6392253584861889
chr17	1445000	1446000	-1.536741790295371
chr17	1445100	1446100	-1.68253165445729
chr17	1445200	1446200	-1.5755325193504588
chr17	1445300	1446300	-2.095487086857764
chr17	1445400	1446400	-1.6213391307492302
chr17	1445500	1446500	-0.8578844482388364
chr17	1445600	1446600	-1.1264993509199204
chr17	1445700	1446700	-0.9206770659094681
chr17	1445800	1446800	-0.35897210177749833
chr17	1445900	1446900	0.4554822281219642
chr17	1446000	1447000	0.0703216648660623
chr17	1446100	1447100	0.08730570012589015
chr17	1446200	1447200	0.3040723974004832
chr17	1446300	1447300	-0.2580495735472162
chr17	1446400	1447400	-0.23335000778741397
chr17	1446500	1447500	-0.5449332926939107
chr17	1446600	1447600	-0.5622694529270352
chr17	1446700	1447700	-0.8126673849084968
chr17	1446800	1447800	-0.9336281650276256
chr17	1446900	1447900	-1.406599813871283
chr17	1447000	1448000	-1.1853485613342936
chr17	1447100	1448100	-1.0903011057722918
chr17	1447200	1448200	-1.1608997150172573
chr17	1448700	1449700	-1.8241416843826983
chr17	1448800	1449800	-2.238548479608091
chr17	1448900	1449900	-2.12181221549262
chr17	1449000	1450000	-2.864284715294309
chr17	1449100	1450100	-3.3052877162937837
chr17	1449200	1450200	-3.7310176759077263
chr17	1449300	1450300	-4.011361689929612
chr17	1449400	1450400	-4.700882531377447
chr17	1449500	1450500	-3.2497024397939525
chr17	1449600	1450600	-2.8245402329902105
chr17	1449700	1450700	-2.787489572739072
chr17	1449800	1450800	-2.9369927392185247
chr17	1449900	1450900	-3.0415747673014217
chr17	1450000	1451000	-2.7459805254367105
chr17	1451300	1452300	-2.9066162445665893
chr17	1451400	1452400	-2.860689092145523
chr17	1451500	1452500	-3.1281388250828
chr17	1451600	1452600	-2.7989163886227826
chr17	1451700	1452700	-2.696793573959506
chr17	1451800	1452800	-2.476085419151109
chr17	1451900	1452900	-3.0050952350608164
chr17	1452000	1453000	-3.5346476088124374
chr17	1452100	1453100	-3.555234816867153
chr17	1452200	1453200	-2.7146931166930064
chr17	1452300	1453300	-2.0404009003892565
chr17	1452400	1453400	-2.3082784068843045
chr17	1452500	1453500	-1.992550314171212
chr17	1452600	1453600	-1.8171057089266216
chr17	1452700	1453700	-1.4869129343537213
chr17	1452800	1453800	-1.2107811748507455
chr17	1452900	1453900	-0.9591332746046092
chr17	1454200	1455200	-0.2388936261065465
chr17	1454300	1455300	-0.8742610857698402
chr17	1454400	1455400	-1.3680391703004071
chr17	1454500	1455500	-2.8624697064088767
chr17	1454600	1455600	-3.0915096388902787
chr17	1454700	1455700	-2.419254208681924
chr17	1454800	1455800	-1.4309211184852628
chr17	1454900	1455900	-0.7619983670086236
chr17	1455000	1456000	0.2990290767008948
chr17	1455100	1456100	1.3472518612786812
chr17	1455200	1456200	2.245629251674921
chr17	1455300	1456300	2.9351159259759543
chr17	1455400	1456400	3.675297318676225
chr17	1455500	1456500	5.0468583312801645
chr17	1455600	1456600	5.254502840290121
chr17	1455700	1456700	4.617426756930906
chr17	1459600	1460600	0.6619628781731122
chr17	1459700	1460700	0.5653737364737114
chr17	1459800	1460800	0.3937470179414774
chr17	1459900	1460900	0.916260384466688
chr17	1460000	1461000	1.2529971004168663
chr17	1460100	1461100	1.6811648434453346
chr17	1460200	1461200	1.6945294664374848
chr17	1460300	1461300	1.892090535487596
chr17	1460400	1461400	1.9348560555499241
chr17	1460500	1461500	1.6031734006276146
chr17	1460600	1461600	1.344664159687233
chr17	1460700	1461700	0.9618513124207598
chr17	1460800	1461800	1.300847299446133
chr17	1460900	1461900	1.4740498199116248
chr17	1461000	1462000	0.7551774422668364
chr17	1461100	1462100	0.8679919858167373
chr17	1461200	1462200	1.4673829201014537
chr17	1461300	1462300	1.2914675918547502
chr17	1461400	1462400	1.461034821894871
chr17	1461500	1462500	1.6093656325700234
chr17	1461600	1462600	1.4174978898558388
chr17	1461700	1462700	1.4811669272240575
chr17	1461800	1462800	1.5616876696611124
chr17	1461900	1462900	1.638970434008535
chr17	1462000	1463000	2.4809049450340943
chr17	1462100	1463100	2.182190012429316
chr17	1462200	1463200	1.6378223456421408
chr17	1462300	1463300	1.4971115250832476
chr17	1462400	1463400	1.4074787852594024
chr17	1462500	1463500	1.3968666969445562
chr17	1462600	1463600	1.1803363800428213
chr17	1462700	1463700	1.4737440610174295
chr17	1462800	1463800	1.216144323376186
chr17	1462900	1463900	1.0425784807386609
chr17	1463000	1464000	-0.2798412625830438
chr17	1463100	1464100	-0.4572825780079203
chr17	1463200	1464200	-0.05419200835218218
chr17	1463300	1464300	-0.11569280716869355
chr17	1463400	1464400	-0.33469608186166244
chr17	1463500	1464500	-0.22048797719118365
chr17	1463600	1464600	0.36006095222277
chr17	1463700	1464700	-0.3044641245359062
chr17	1463800	1464800	-0.5629478423989404
chr17	1463900	1464900	-0.6333232320723324
chr17	1464000	1465000	0.17406103452364224
chr17	1464100	1465100	1.039965002770423
chr17	1464200	1465200	1.1971842076797434
chr17	1464300	1465300	1.3674998958294688
chr17	1464400	1465400	1.5670023282778194
chr17	1464500	1465500	1.4437286812592445
chr17	1464600	1465600	1.2310730218881398
chr17	1464700	1465700	2.0764520937482347
chr17	1464800	1465800	2.3372391646053265
chr17	1464900	1465900	1.9243324623232403
chr17	1465000	1466000	2.381657716737568
chr17	1465100	1466100	2.4594604265425004
chr17	1467800	1468800	2.460993563770073
chr17	1467900	1468900	2.162534742416818
chr17	1468000	1469000	1.9820937461054036
chr17	1468100	1469100	1.6136198317180341
chr17	1468200	1469200	1.970605929854884
chr17	1468300	1469300	1.395031720210981
chr17	1469100	1470100	-0.3361013095593723
chr17	1469200	1470200	-0.4401482022685853
chr17	1469300	1470300	-0.5450916075944776
chr17	1469400	1470400	-0.2319725628771367
chr17	1469500	1470500	0.19059204445406924
chr17	1469600	1470600	0.1559475928290229
chr17	1469700	1470700	0.479753458426545
chr17	1469800	1470800	1.1513343665358895
chr17	1469900	1470900	2.010649821764998
chr17	1470000	1471000	2.4039696438516076
chr17	1470100	1471100	2.767311393742677
chr17	1470200	1471200	3.2061201666862567
chr17	1470300	1471300	3.6267133772089504
chr17	1470400	1471400	3.3637657060636226
chr17	1470500	1471500	2.9653777481173083
chr17	1470600	1471600	2.935817505244547
chr17	1470700	1471700	2.817751105994492
chr17	1470800	1471800	2.2775164104019234
chr17	1472000	1473000	2.0865256168143436
chr17	1472100	1473100	1.7276190754252363
chr17	1472200	1473200	1.2739230577183436
chr17	1472300	1473300	0.9553843039237634
chr17	1472400	1473400	1.315452160887706
chr17	1472500	1473500	1.48940649471527
chr17	1472600	1473600	1.9297266227960896
chr17	1472700	1473700	1.9585372256147688
chr17	1472800	1473800	1.8602741146344004
chr17	1472900	1473900	2.682486055425812
chr17	1473000	1474000	2.58032612894712
chr17	1473100	1474100	2.9231441726370733
chr17	1473200	1474200	3.1193314850721823
chr17	1473300	1474300	3.072260558349558
chr17	1473400	1474400	2.5944675562331634
chr17	1475200	1476200	0.5769025635207833
chr17	1475300	1476300	0.5237944923916154
chr17	1475400	1476400	0.6446207364682772
chr17	1475500	1476500	0.07214586331298208
chr17	1475600	1476600	0.0013507076042788713
chr17	1475700	1476700	0.5113654227337487
chr17	1475800	1476800	0.09685122180883053
chr17	1475900	1476900	-0.07200562265987975
chr17	1476000	1477000	0.5563294245479287
chr17	1476100	1477100	0.4936783535990237
chr17	1476200	1477200	0.2964007235629723
chr17	1476300	1477300	0.9244397329191796
chr17	1476400	1477400	1.0168071320664365
chr17	1476500	1477500	1.2366858498423021
chr17	1476600	1477600	1.7239151521251987
chr17	1476700	1477700	1.9231593266710325
chr17	1476800	1477800	2.8921553890313225
chr17	1476900	1477900	3.8798968477565987
chr17	1477000	1478000	3.5368581789635876
chr17	1477100	1478100	3.8169283048170746
chr17	1477200	1478200	4.3987026532045865
chr17	1477300	1478300	4.056192393835257
chr17	1477400	1478400	4.428751490564552
chr17	1477500	1478500	5.320045646118974
chr17	1477600	1478600	5.687991163825557
chr17	1477700	1478700	5.530629481568212
chr17	1477800	1478800	5.638903758151632
chr17	1477900	1478900	5.601055135715035
chr17	1478000	1479000	6.251249268663549
chr17	1478100	1479100	5.878450093947069
chr17	1478200	1479200	5.8421082362678485
chr17	1478300	1479300	6.0094146811035065
chr17	1478400	1479400	6.2813746177453655
chr17	1478500	1479500	6.131801668260664
chr17	1478600	1479600	5.793011513964862
chr17	1478700	1479700	5.346839762860989
chr17	1478800	1479800	5.260054154503598
chr17	1478900	1479900	4.822756166695345
chr17	1479000	1480000	4.202055012982491
chr17	1480200	1481200	3.7984091808812983
chr17	1480300	1481300	4.019354206832373
chr17	1480400	1481400	4.4554359740513965
chr17	1480500	1481500	4.796888288695693
chr17	1480600	1481600	4.574356239196439
chr17	1480700	1481700	4.1246896488681415
chr17	1480800	1481800	3.853624475151282
chr17	1480900	1481900	3.9104601231627862
chr17	1481000	1482000	3.6864672146586512
chr17	1481100	1482100	2.6453361622742664
chr17	1481200	1482200	2.382072644085965
chr17	1481300	1482300	2.5303484603147983
chr17	1481400	1482400	2.3028458187398826
chr17	1481500	1482500	1.3671800656021562
chr17	1481600	1482600	1.8313269796612088
chr17	1482900	1483900	3.7824728315062233
chr17	1483000	1484000	3.9072624046799427
chr17	1483100	1484100	2.6227886962570994
chr17	1483200	1484200	2.24068414609548
chr17	1483300	1484300	2.7394206857419743
chr17	1483400	1484400	3.2737144376158143
chr17	1483500	1484500	3.8361143728797007
chr17	1483600	1484600	3.5121493641462807
chr17	1483700	1484700	2.9527985417787628
chr17	1483800	1484800	2.81024522233252
chr17	1484900	1485900	3.4670411792620515
chr17	1488800	1489800	2.0763208555517
chr17	1488900	1489900	2.0701234281834964
chr17	1489000	1490000	1.9597861242196335
chr17	1490100	1491100	3.2537766273805016
chr17	1490200	1491200	3.0538838468896774
chr17	1490300	1491300	3.3874076410244034
chr17	1490400	1491400	3.6802909730568287
chr17	1490500	1491500	3.5120875937579528
chr17	1490600	1491600	3.8536446161481326
chr17	1490700	1491700	3.100121751542748
chr17	1492800	1493800	1.2969562783973922
chr17	1492900	1493900	2.3241356042247805
chr17	1493000	1494000	2.2311081077848836
chr17	1493100	1494100	2.4302906195862697
chr17	1493200	1494200	2.4202624152979126
chr17	1493300	1494300	2.8020983228973546
chr17	1493400	1494400	3.1943666105962314
chr17	1493500	1494500	2.535758257308665
chr17	1493600	1494600	2.8063386834922293
chr17	1493700	1494700	2.867046783870183
chr17	1493800	1494800	1.9942761382314749
chr17	1493900	1494900	1.1117801503769822
chr17	1494000	1495000	1.2594724269886743
chr17	1494100	1495100	1.1607768798410982
chr17	1494200	1495200	1.3275633101495043
chr17	1494300	1495300	1.0793385165273066
chr17	1494400	1495400	0.5532821536227804
chr17	1494500	1495500	0.6308581291143562
chr17	1494600	1495600	0.3273103266108637
chr17	1497400	1498400	1.9391656431417708
chr17	1497500	1498500	1.7250503458598303
chr17	1497600	1498600	1.5510385592069749
chr17	1497700	1498700	1.6513132067118883
chr17	1497800	1498800	1.8568444457670323
chr17	1497900	1498900	1.943127532909109
chr17	1498000	1499000	1.3126642337192294
chr17	1498100	1499100	0.5259518573556313
chr17	1498200	1499200	0.7496103413589579
chr17	1498300	1499300	0.9236953190130262
chr17	1498400	1499400	0.9427759093361694
chr17	1498500	1499500	1.1718708610027704
chr17	1498600	1499600	1.3484084744785745
chr17	1498700	1499700	1.3837254583252216
chr17	1498800	1499800	1.2422299806840662
chr17	1498900	1499900	0.9659836087531152
chr17	1499000	1500000	1.077410586093222
chr17	1500000	1501000	1.3837695045496492
chr17	1500100	1501100	1.4991009035500875
chr17	1500200	1501200	0.8442945207048114
chr17	1500300	1501300	0.9361902623614344
chr17	1500400	1501400	1.0736699350847865
chr17	1500500	1501500	0.5437251218355423
chr17	1500600	1501600	1.2561040896901343
chr17	1500700	1501700	1.5403627892026903
chr17	1500800	1501800	1.4635745935269622
chr17	1500900	1501900	1.2849531672827543
chr17	1501000	1502000	0.4679724664552223
chr17	1502900	1503900	-0.6664474867141251
chr17	1503000	1504000	-0.12899370656673642
chr17	1503100	1504100	0.17149923423310426
chr17	1503200	1504200	-0.13821211133391273
chr17	1503300	1504300	-0.2983608421309977
chr17	1503400	1504400	0.31159942612629626
chr17	1503500	1504500	0.6638542906566989
chr17	1503600	1504600	1.1585102077519136
chr17	1503700	1504700	1.694828255872208
chr17	1503800	1504800	1.8040907395577752
chr17	1503900	1504900	2.2465126107770157
chr17	1504000	1505000	2.344045103956536
chr17	1504100	1505100	2.8537420872831567
chr17	1504200	1505200	3.451643776654932
chr17	1504300	1505300	3.4850077389504697
chr17	1504400	1505400	2.3838874687344016
chr17	1504500	1505500	2.405097726026859
chr17	1504600	1505600	2.8429389961536016
chr17	1504700	1505700	1.9760712517514527
chr17	1504800	1505800	2.582299918103104
chr17	1504900	1505900	2.078722814553918
chr17	1505000	1506000	1.9196062451228442
chr17	1505100	1506100	1.7110783745289495
chr17	1505200	1506200	1.869095839929525
chr17	1505300	1506300	1.621304183912576
chr17	1505400	1506400	2.6531457817752555
chr17	1505500	1506500	2.313922720235888
chr17	1505600	1506600	1.4953851333743424
chr17	1505700	1506700	2.0504769313148783
chr17	1505800	1506800	1.8765762950184
chr17	1505900	1506900	2.1652845042234303
chr17	1506000	1507000	2.3947457884517194
chr17	1506100	1507100	2.7194692904231133
chr17	1506200	1507200	2.328553490241124
chr17	1506300	1507300	2.721665441478794
chr17	1506400	1507400	2.0013071498741235
chr17	1506500	1507500	2.451970379469532
chr17	1506600	1507600	2.430852850193381
chr17	1506700	1507700	2.235845986438012
chr17	1506800	1507800	1.9942184915848216
chr17	1506900	1507900	2.255332785009129
chr17	1507000	1508000	1.921865653188344
chr17	1507100	1508100	1.9138083441037763
chr17	1507200	1508200	2.228882495036372
chr17	1507300	1508300	2.0067576341368163
chr17	1507400	1508400	2.460660832415229
chr17	1507500	1508500	2.4011034342550484
chr17	1507600	1508600	2.7192749649998302
chr17	1507700	1508700	3.1272606425123253
chr17	1509100	1510100	4.447047874722807
chr17	1509200	1510200	3.80805883482206
chr17	1509300	1510300	2.7461885380223823
chr17	1509400	1510400	1.7318256126870115
chr17	1509500	1510500	1.6962580568838386
chr17	1509600	1510600	1.9562075110993318
chr17	1509700	1510700	1.3220781918803812
chr17	1509800	1510800	1.3966527632044483
chr17	1509900	1510900	1.6676061825851638
chr17	1510000	1511000	1.1662404445755605
chr17	1510100	1511100	0.7899144252540167
chr17	1510200	1511200	0.7520508651583918
chr17	1510300	1511300	0.4214306733455166
chr17	1510400	1511400	1.3196666242647508
chr17	1510500	1511500	1.4156220079673287
chr17	1510600	1511600	1.383409087664336
chr17	1510700	1511700	1.5110269640113798
chr17	1510800	1511800	1.5452616369903318
chr17	1511900	1512900	1.4738064061866216
chr17	1512000	1513000	1.3420038659371145
chr17	1512100	1513100	0.8648805936942436
chr17	1512200	1513200	0.5319817944289389
chr17	1512300	1513300	1.095055670455907
chr17	1512400	1513400	0.9672736550239576
chr17	1512500	1513500	0.8246146936603442
chr17	1512600	1513600	1.2038514113639045
chr17	1512700	1513700	1.6606319878905258
chr17	1512800	1513800	1.999462964534916
chr17	1512900	1513900	2.1385671134409536
chr17	1513000	1514000	2.9752883069021583
chr17	1513100	1514100	3.9034927812652223
chr17	1513200	1514200	4.195016984415022
chr17	1513300	1514300	3.6572096062969752
chr17	1513400	1514400	3.7088164434889417
chr17	1513500	1514500	4.225231627307492
chr17	1513600	1514600	4.389542637465812
chr17	1513700	1514700	5.118317711441817
chr17	1513800	1514800	4.885127878325101
chr17	1513900	1514900	4.515089945457403
chr17	1514400	1515400	3.7919931945705025
chr17	1514500	1515500	3.386397162130279
chr17	1514600	1515600	3.3163309872980453
chr17	1514700	1515700	2.546308763224684
chr17	1514800	1515800	2.7284131090329904
chr17	1514900	1515900	2.4789904852171643
chr17	1515000	1516000	2.061463818924235
chr17	1515100	1516100	1.9153116093986056
chr17	1515200	1516200	1.7087955549871792
chr17	1515300	1516300	2.1383781836173656
chr17	1515400	1516400	2.5876190703693287
chr17	1515500	1516500	2.7490380680265765
chr17	1515600	1516600	2.876701259654925
chr17	1515700	1516700	3.1518115776527544
chr17	1515800	1516800	3.0450824156912457
chr17	1515900	1516900	3.3577665377216133
chr17	1516000	1517000	2.7512459595065826
chr17	1516100	1517100	3.0348104959391287
chr17	1516200	1517200	2.7507327324225663
chr17	1516300	1517300	2.571606030577797
chr17	1516400	1517400	1.5316356824581503
chr17	1516500	1517500	1.3643207709511218
chr17	1516600	1517600	0.8912511847688702
chr17	1516700	1517700	0.3511987708397697
chr17	1516800	1517800	0.06821569947359069
chr17	1516900	1517900	0.2048793081165484
chr17	1517000	1518000	1.1216974389621948
chr17	1517100	1518100	0.7375921769191964
chr17	1517200	1518200	0.2849457183016467
chr17	1517300	1518300	0.04398094623515166
chr17	1517400	1518400	-0.3620065285403191
chr17	1517500	1518500	-0.5249779921450763
chr17	1517600	1518600	-0.7176708821729259
chr17	1517700	1518700	-0.1440529306032514
chr17	1517800	1518800	0.13228243254592278
chr17	1517900	1518900	-0.3146788337010469
chr17	1518000	1519000	0.09705505012417785
chr17	1518100	1519100	-0.05114710480740667
chr17	1518200	1519200	0.2265185041098387
chr17	1518300	1519300	-0.24324858691400816
chr17	1518400	1519400	0.3490376992006197
chr17	1518500	1519500	0.9249984629402844
chr17	1518600	1519600	1.0273159950529462
chr17	1518700	1519700	0.6435160964300471
chr17	1518800	1519800	-0.14730963867373978
chr17	1518900	1519900	0.3584647765906885
chr17	1519000	1520000	0.13295410847619799
chr17	1519100	1520100	-0.23772504464416
chr17	1519200	1520200	0.1193798155486992
chr17	1519300	1520300	-0.10452008395270974
chr17	1519400	1520400	0.031145078576577206
chr17	1519500	1520500	-0.049408126559061655
chr17	1519600	1520600	-0.2776167388503796
chr17	1519700	1520700	-0.4949960592225168
chr17	1519800	1520800	0.19978442928011347
chr17	1519900	1520900	0.0935098553991654
chr17	1520000	1521000	0.12333354915137447
chr17	1520100	1521100	1.3670283442447029
chr17	1520200	1521200	1.0814258874646163
chr17	1520300	1521300	1.7472540896466966
chr17	1520400	1521400	1.7484864816519567
chr17	1520500	1521500	1.7231026700967218
chr17	1520600	1521600	2.4400948390080552
chr17	1520700	1521700	3.1509220091181898
chr17	1520800	1521800	3.4428331596956427
chr17	1520900	1521900	3.4097194965951703
chr17	1522100	1523100	1.5352241043546622
chr17	1522200	1523200	1.1827167916889656
chr17	1522300	1523300	1.5851124817203877
chr17	1522400	1523400	0.5769183046131233
chr17	1522500	1523500	0.6495867876065561
chr17	1525600	1526600	-0.7220534920439634
chr17	1525700	1526700	-0.9517012135248344
chr17	1525800	1526800	-0.9162450156111724
chr17	1525900	1526900	-0.7477238759014974
chr17	1526000	1527000	-0.3461152514621043
chr17	1526100	1527100	0.08845129495379535
chr17	1526200	1527200	0.2567602449362349
chr17	1526300	1527300	0.5607777349092489
chr17	1526400	1527400	0.4327374715634595
chr17	1526500	1527500	0.910125842111048
chr17	1526600	1527600	1.0500181452748918
chr17	1526700	1527700	0.8746794736839378
chr17	1526800	1527800	1.318153215869906
chr17	1526900	1527900	0.971042978147185
chr17	1527000	1528000	0.4912256926141913
chr17	1527100	1528100	-0.13677580179236482
chr17	1527200	1528200	-0.13230883238875188
chr17	1527300	1528300	0.04576302766403737
chr17	1527400	1528400	-0.20012325285741864
chr17	1527500	1528500	-0.4967400082806237
chr17	1527600	1528600	-0.6434747572280379
chr17	1527700	1528700	-0.6224702058829966
chr17	1527800	1528800	-0.7992738296939133
chr17	1527900	1528900	-1.1000383745778568
chr17	1528000	1529000	-0.7337077859186312
chr17	1529400	1530400	2.0191142133352584
chr17	1529500	1530500	1.889350597752376
chr17	1529600	1530600	1.852857330675049
chr17	1529700	1530700	1.6650382860241586
chr17	1529800	1530800	1.6203074070484489
chr17	1529900	1530900	1.498413678656076
chr17	1530000	1531000	2.2472575042906704
chr17	1530100	1531100	2.0462593123275803
chr17	1530200	1531200	2.2516165056370117
chr17	1530300	1531300	1.7652393070821115
chr17	1530400	1531400	1.5800920402406229
chr17	1530500	1531500	1.5443729541758746
chr17	1530600	1531600	1.657402195522319
chr17	1530700	1531700	1.703219758227343
chr17	1530800	1531800	2.271649265200196
chr17	1530900	1531900	2.6860191567673923
chr17	1531000	1532000	2.0312021515201133
chr17	1531100	1532100	1.8918512829769765
chr17	1531200	1532200	1.5709634908159742
chr17	1531300	1532300	0.6813273054973907
chr17	1531400	1532400	0.3163530860089885
chr17	1531500	1532500	-0.18324165879698973
chr17	1531600	1532600	-0.3791596485092459
chr17	1531700	1532700	-0.7331100570020284
chr17	1531800	1532800	-0.9019221198660792
chr17	1531900	1532900	-0.878995420783933
chr17	1532000	1533000	-0.6618544312927778
chr17	1532100	1533100	-0.6757279537294402
chr17	1532200	1533200	-0.22343434855311275
chr17	1532300	1533300	1.0263950458262008
chr17	1532400	1533400	1.5757671968419225
chr17	1532500	1533500	2.027457580485017
chr17	1532600	1533600	1.7705407140397238
chr17	1532700	1533700	2.3234256110747937
chr17	1532800	1533800	2.6452753695251574
chr17	1532900	1533900	2.2066109907849683
chr17	1533000	1534000	2.467662266909676
chr17	1533100	1534100	2.797971852391224
chr17	1533200	1534200	3.536947896977502
chr17	1533300	1534300	3.398963310646438
chr17	1533400	1534400	3.843312258159908
chr17	1533500	1534500	4.079194186591409
chr17	1533600	1534600	4.283565478115773
chr17	1533700	1534700	3.843017671155824
chr17	1533800	1534800	3.5298907737688694
chr17	1533900	1534900	3.5666570981526817
chr17	1534000	1535000	2.99060818242258
chr17	1534100	1535100	2.811719835490882
chr17	1534200	1535200	1.4550505097257866
chr17	1534300	1535300	1.850516004671804
chr17	1534400	1535400	1.6096234019308082
chr17	1534500	1535500	1.8393478414349933
chr17	1534600	1535600	1.7191183206232563
chr17	1534700	1535700	1.313453153313668
chr17	1534800	1535800	1.2976671636821635
chr17	1534900	1535900	1.1054928358196212
chr17	1535000	1536000	1.4886376200707137
chr17	1535100	1536100	0.9662078417327522
chr17	1535200	1536200	0.9905112507545316
chr17	1535300	1536300	0.5291151788724643
chr17	1536900	1537900	0.5132509690929027
chr17	1537000	1538000	1.0333665981706348
chr17	1537100	1538100	1.3666292535596236
chr17	1537200	1538200	1.7864524250881884
chr17	1537300	1538300	2.0440352178368983
chr17	1537400	1538400	1.6425168550854827
chr17	1537500	1538500	1.6590448064128671
chr17	1537600	1538600	1.7020967603731338
chr17	1537700	1538700	1.7281850077684229
chr17	1537800	1538800	2.332961679972346
chr17	1537900	1538900	2.5243890057505336
chr17	1538000	1539000	2.0626988604961096
chr17	1539400	1540400	1.5814698012690658
chr17	1539500	1540500	1.223232467838258
chr17	1539600	1540600	1.2419922755716055
chr17	1539700	1540700	1.481599370364916
chr17	1539800	1540800	1.3979603645245375
chr17	1539900	1540900	1.5125119366153783
chr17	1540000	1541000	1.7643462376218695
chr17	1540100	1541100	1.6256914769424813
chr17	1540200	1541200	1.2106645913898026
chr17	1540300	1541300	1.2028660263748119
chr17	1540400	1541400	1.5502441853993305
chr17	1540500	1541500	2.0186237143690557
chr17	1540600	1541600	2.574175455602405
chr17	1540700	1541700	2.3819968736573425
chr17	1540800	1541800	2.817507079520716
chr17	1540900	1541900	2.534417384178982
chr17	1541000	1542000	2.368853261450724
chr17	1541100	1542100	1.6990663139574649
chr17	1541200	1542200	1.9562677415527563
chr17	1541300	1542300	1.3945035420946978
chr17	1541400	1542400	1.158419888684967
chr17	1541500	1542500	1.1706339492673814
chr17	1541600	1542600	0.9910948836161796
chr17	1541700	1542700	1.3349083898497305
chr17	1541800	1542800	1.4125223739538653
chr17	1541900	1542900	1.4723979985464957
chr17	1542000	1543000	1.3042251577824784
chr17	1542100	1543100	1.5785620874289488
chr17	1542200	1543200	2.2920659958236107
chr17	1542300	1543300	3.0996395608095133
chr17	1542400	1543400	3.2435358490729413
chr17	1542500	1543500	2.9157447052769268
chr17	1542600	1543600	2.3757018240757204
chr17	1542700	1543700	2.282645369117486
chr17	1542800	1543800	1.8049379929257388
chr17	1542900	1543900	1.894650630764212
chr17	1543000	1544000	2.1607287227493037
chr17	1543100	1544100	2.6464562938371863
chr17	1543200	1544200	2.4141355212972506
chr17	1543300	1544300	2.4151188389060305
chr17	1543400	1544400	2.42508859394607
chr17	1543500	1544500	2.6447342567824017
chr17	1543600	1544600	2.6891510679929245
chr17	1543700	1544700	2.1601539593721406
chr17	1543800	1544800	2.637364684148899
chr17	1543900	1544900	2.518801135474832
chr17	1544000	1545000	3.016107781474099
chr17	1544100	1545100	2.498989036577852
chr17	1544200	1545200	1.822052839342153
chr17	1544300	1545300	1.0630757609646981
chr17	1544400	1545400	1.0716631062400306
chr17	1544500	1545500	0.9088664291304772
chr17	1544600	1545600	0.8873759175022535
chr17	1544700	1545700	1.1774913865912224
chr17	1544800	1545800	0.7583296405625395
chr17	1544900	1545900	0.5273103518594372
chr17	1545000	1546000	0.007247419949755467
chr17	1545100	1546100	0.1601112219081901
chr17	1545200	1546200	0.4180480863035575
chr17	1545300	1546300	0.9957367105500636
chr17	1545400	1546400	0.7628090118954076
chr17	1545500	1546500	0.5925891972891748
chr17	1547200	1548200	1.6299566098815692
chr17	1547300	1548300	2.9971001191335134
chr17	1547400	1548400	4.0801583342961205
chr17	1547500	1548500	3.6112433090813294
chr17	1547600	1548600	3.5709911212851013
chr17	1547700	1548700	3.7531378211948936
chr17	1547800	1548800	3.0473608986529985
chr17	1547900	1548900	3.361524401986395
chr17	1548000	1549000	2.8619433358143014
chr17	1548100	1549100	3.098198524326668
chr17	1548200	1549200	2.635055142305723
chr17	1548300	1549300	1.6113382410205048
chr17	1549500	1550500	1.2302088131692148
chr17	1549600	1550600	1.4937542454582158
chr17	1549700	1550700	1.4519921417133068
chr17	1549800	1550800	1.5290938971535946
chr17	1549900	1550900	1.7194151991157018
chr17	1550000	1551000	1.554265906914254
chr17	1550100	1551100	2.309124153686355
chr17	1550200	1551200	2.3965838010934544
chr17	1550300	1551300	2.7915610358608256
chr17	1550400	1551400	2.4477322856462136
chr17	1550500	1551500	2.278938990661365
chr17	1550600	1551600	2.4096122268342217
chr17	1550700	1551700	2.377689356971622
chr17	1550800	1551800	2.310776847626066
chr17	1550900	1551900	2.9920360033278834
chr17	1551500	1552500	2.4808957833547316
chr17	1552700	1553700	3.736752769786335
chr17	1552800	1553800	3.9962106215956825
chr17	1552900	1553900	3.8483754546123055
chr17	1553000	1554000	3.5950328272962144
chr17	1553100	1554100	2.376641590353909
chr17	1553200	1554200	1.6505320764959346
chr17	1553300	1554300	1.7995707792500812
chr17	1553400	1554400	1.7711473128753714
chr17	1553500	1554500	1.7763098782339664
chr17	1553600	1554600	2.3865002071335297
chr17	1553700	1554700	2.062759493066544
chr17	1553800	1554800	1.7547078103925222
chr17	1553900	1554900	1.9799282395291549
chr17	1554000	1555000	1.6575205821085524
chr17	1554100	1555100	2.0340094551792602
chr17	1554200	1555200	1.7001404429738958
chr17	1554300	1555300	2.2061335147284318
chr17	1554400	1555400	2.178794258064184
chr17	1554500	1555500	2.159330180354712
chr17	1554600	1555600	2.322773936280874
chr17	1554700	1555700	2.4874039789270763
chr17	1554800	1555800	2.6981720044832405
chr17	1554900	1555900	3.0420941268428736
chr17	1555000	1556000	2.8640359805165945
chr17	1555100	1556100	2.408445918513061
chr17	1555200	1556200	2.7530723123324985
chr17	1555300	1556300	2.5960531094886936
chr17	1555400	1556400	3.1044519261360835
chr17	1555500	1556500	3.4347526577355016
chr17	1555600	1556600	3.1185652317968287
chr17	1555700	1556700	3.1316121521000246
chr17	1555800	1556800	3.014087466932513
chr17	1555900	1556900	2.620117221832744
chr17	1556000	1557000	3.0030973537189656
chr17	1556100	1557100	3.3499749068422813
chr17	1556200	1557200	3.4441820310708886
chr17	1556300	1557300	3.1833127160563026
chr17	1556400	1557400	2.9690401092862317
chr17	1556500	1557500	2.542629083933435
chr17	1556600	1557600	3.2230812032083764
chr17	1556700	1557700	3.9160246173906414
chr17	1556800	1557800	3.663936521208391
chr17	1556900	1557900	3.7539286442560815
chr17	1557000	1558000	3.9366857816103127
chr17	1557100	1558100	3.638638274337509
chr17	1557200	1558200	3.623922854015436
chr17	1557300	1558300	3.8708738079092537
chr17	1557400	1558400	3.7464853028979888
chr17	1558800	1559800	1.026177826540858
chr17	1558900	1559900	0.8908300761721426
chr17	1559000	1560000	1.060826673697453
chr17	1559100	1560100	1.1665045023995748
chr17	1559200	1560200	1.0380867909560807
chr17	1559300	1560300	0.9117462332095932
chr17	1559400	1560400	1.060769903396423
chr17	1559500	1560500	0.8894453627479747
chr17	1559600	1560600	1.2727359055812504
chr17	1559700	1560700	0.5147691196822707
chr17	1559800	1560800	0.8547380169629964
chr17	1559900	1560900	0.44318080983943975
chr17	1560000	1561000	-0.023774877935128034
chr17	1560100	1561100	0.39520537056212335
chr17	1560200	1561200	0.5711440806017857
chr17	1560300	1561300	0.4866339686735063
chr17	1560400	1561400	-0.16879315277045018
chr17	1560500	1561500	-0.11463904320994887
chr17	1560600	1561600	-0.5244615031214354
chr17	1560700	1561700	-0.02120234012808551
chr17	1560800	1561800	0.2978262463479449
chr17	1560900	1561900	1.0982075803793718
chr17	1561000	1562000	1.5635275267673567
chr17	1561100	1562100	2.418168598378993
chr17	1561200	1562200	3.6558681495212326
chr17	1561300	1562300	4.422084058609638
chr17	1561400	1562400	5.443797036580534
chr17	1561500	1562500	5.608106643977064
chr17	1561600	1562600	6.296757819437016
chr17	1561700	1562700	6.499223807941544
chr17	1561800	1562800	6.639859275557433
chr17	1561900	1562900	6.4139211770395725
chr17	1562000	1563000	6.397180178699315
chr17	1562100	1563100	5.153139370670175
chr17	1563700	1564700	3.8728906767840745
chr17	1563800	1564800	3.304967324081576
chr17	1563900	1564900	3.805014309085361
chr17	1564000	1565000	3.858635410183589
chr17	1564100	1565100	3.689385469991404
chr17	1564200	1565200	4.092803752756476
chr17	1565300	1566300	3.366827655347734
chr17	1565400	1566400	3.3757264433019363
chr17	1565500	1566500	2.8681057145825912
chr17	1565600	1566600	2.902785723741082
chr17	1565700	1566700	2.125325091628815
chr17	1565800	1566800	2.668857824776852
chr17	1565900	1566900	2.173845403354292
chr17	1566000	1567000	1.9263191437062042
chr17	1567900	1568900	1.7008514026777175
chr17	1568000	1569000	1.6843945589998395
chr17	1568100	1569100	1.7516135790189258
chr17	1568200	1569200	2.3754707496550926
chr17	1568300	1569300	2.266121778235703
chr17	1568400	1569400	2.8090607179634315
chr17	1568500	1569500	2.050572362786085
chr17	1568600	1569600	2.7829504104093905
chr17	1568700	1569700	3.614696115679011
chr17	1568800	1569800	3.7907917246281424
chr17	1568900	1569900	4.032214224019809
chr17	1570100	1571100	3.003422123300548
chr17	1570200	1571200	3.4042375104797147
chr17	1570300	1571300	3.997607828625768
chr17	1570400	1571400	4.523418132348321
chr17	1570500	1571500	4.9774168021071326
chr17	1570600	1571600	5.31083275057634
chr17	1570700	1571700	5.5962975618704265
chr17	1570800	1571800	5.433169510205785
chr17	1570900	1571900	5.894198673398759
chr17	1571000	1572000	5.189444824465489
chr17	1571100	1572100	4.775685814647399
chr17	1571200	1572200	4.283670422568867
chr17	1571300	1572300	4.152551248348591
chr17	1571400	1572400	3.522772925504323
chr17	1571500	1572500	2.7488355764647525
chr17	1571600	1572600	2.0436639771895813
chr17	1571700	1572700	1.7744716772446456
chr17	1571800	1572800	1.2687801182204346
chr17	1571900	1572900	0.7344839626000507
chr17	1572000	1573000	0.20991968677728906
chr17	1572100	1573100	0.246710910479064
chr17	1572300	1573300	0.0998874298072746
chr17	1572400	1573400	0.39806667878386265
chr17	1572500	1573500	0.5479239990637119
chr17	1572600	1573600	0.4382049069944501
chr17	1572700	1573700	0.0914894642977484
chr17	1572800	1573800	0.5206398468768579
chr17	1572900	1573900	0.9724533998873388
chr17	1573000	1574000	1.6206352699521398
chr17	1573100	1574100	1.86037571243182
chr17	1573200	1574200	1.6354326108539834
chr17	1573300	1574300	2.2140612171895957
chr17	1573400	1574400	2.0778284532004307
chr17	1573500	1574500	1.8727859939321103
chr17	1573600	1574600	2.247771582824578
chr17	1573700	1574700	2.4433571257757345
chr17	1573800	1574800	2.6188556855762872
chr17	1573900	1574900	2.4138587692010653
chr17	1576300	1577300	3.1103784371707768
chr17	1576400	1577400	3.256328969387523
chr17	1576500	1577500	4.256584825576852
chr17	1576600	1577600	3.6716910143520898
chr17	1576700	1577700	3.6923086711043216
chr17	1576800	1577800	4.041094720314416
chr17	1576900	1577900	4.575205983451274
chr17	1577000	1578000	4.948435806087444
chr17	1577100	1578100	5.068642475122976
chr17	1577200	1578200	4.4456790100544925
chr17	1577300	1578300	4.831414593317652
chr17	1577400	1578400	5.4910801801305125
chr17	1577500	1578500	5.378305628394999
chr17	1577600	1578600	6.460001900157965
chr17	1577700	1578700	6.5427228386246
chr17	1577800	1578800	6.465715640903555
chr17	1577900	1578900	6.386005469963587
chr17	1578000	1579000	6.488732727437322
chr17	1578100	1579100	5.607560334315604
chr17	1579400	1580400	0.8183179996873604
chr17	1579500	1580500	0.7369489360903468
chr17	1579600	1580600	0.8178833496233078
chr17	1579700	1580700	1.1718682053127636
chr17	1579800	1580800	1.152495911073727
chr17	1579900	1580900	1.1565846625404053
chr17	1580000	1581000	1.3749217659849697
chr17	1580100	1581100	2.22593444149636
chr17	1580200	1581200	2.6526863262770286
chr17	1580300	1581300	3.270009953894049
chr17	1580400	1581400	3.843538135131392
chr17	1580500	1581500	4.608509593987372
chr17	1581300	1582300	-0.4498998405870983
chr17	1581400	1582400	0.3080459200210813
chr17	1581500	1582500	0.1071162907875436
chr17	1581600	1582600	0.4520641551585978
chr17	1581700	1582700	0.7416155824015042
chr17	1581800	1582800	0.8022944383331456
chr17	1581900	1582900	1.8329927614795403
chr17	1582000	1583000	2.8830667187803245
chr17	1582100	1583100	2.7569932320369137
chr17	1582200	1583200	3.5834998876888515
chr17	1582300	1583300	3.8236969117430735
chr17	1582400	1583400	3.8543065623147874
chr17	1582500	1583500	4.034506290484631
chr17	1582600	1583600	4.193164726029798
chr17	1582700	1583700	4.693208854293228
chr17	1582800	1583800	5.313002215184953
chr17	1582900	1583900	5.672792903694235
chr17	1583000	1584000	5.450364699351879
chr17	1583100	1584100	5.820175130640223
chr17	1583200	1584200	4.42612506521692
chr17	1583300	1584300	4.009661927809534
chr17	1583400	1584400	3.5472711825519068
chr17	1583500	1584500	3.044398935192883
chr17	1583600	1584600	2.5886039231234497
chr17	1583700	1584700	1.5364974272411671
chr17	1583800	1584800	0.6902314807439255
chr17	1583900	1584900	0.021512400298798875
chr17	1584000	1585000	0.2588009201987326
chr17	1584100	1585100	-0.006761862348479582
chr17	1584200	1585200	1.6330276865961348
chr17	1584300	1585300	1.0083216290129224
chr17	1584400	1585400	1.6085523931265509
chr17	1584500	1585500	1.689552614276033
chr17	1584600	1585600	1.3018069890732726
chr17	1584700	1585700	2.034708375405736
chr17	1584800	1585800	2.5582605373923606
chr17	1584900	1585900	2.35956899747866
chr17	1585000	1586000	2.6344084288209917
chr17	1585100	1586100	3.108816186454768
chr17	1585200	1586200	2.673196097966249
chr17	1585300	1586300	3.1363656087960963
chr17	1585400	1586400	2.31633938707961
chr17	1585500	1586500	2.067825840737974
chr17	1585600	1586600	2.5711837451327835
chr17	1585700	1586700	2.0746018938469084
chr17	1585800	1586800	2.5252326770205444
chr17	1585900	1586900	2.958023180158876
chr17	1588500	1589500	4.2267667306130985
chr17	1588600	1589600	4.63202013682206
chr17	1588700	1589700	4.482079566255477
chr17	1588800	1589800	4.258708957186489
chr17	1588900	1589900	3.4090032339211875
chr17	1589000	1590000	2.533565236974641
chr17	1589100	1590100	2.4259224612728403
chr17	1589200	1590200	2.8395149441054124
chr17	1589300	1590300	2.4602073466604617
chr17	1589400	1590400	2.25252406416943
chr17	1589500	1590500	2.4600991467726145
chr17	1589600	1590600	2.153640561785385
chr17	1589700	1590700	2.5537730508834184
chr17	1589800	1590800	2.663671757736132
chr17	1589900	1590900	2.7327942864751464
chr17	1590000	1591000	3.128862995272487
chr17	1590700	1591700	4.849340453718948
chr17	1591800	1592800	2.4781359227843445
chr17	1591900	1592900	2.5647604269868567
chr17	1592000	1593000	1.716758143773656
chr17	1592100	1593100	1.79181180919378
chr17	1592200	1593200	2.8378488418513967
chr17	1592300	1593300	4.186969023440647
chr17	1592400	1593400	4.717674528458144
chr17	1592500	1593500	4.95859502621133
chr17	1592600	1593600	5.21261088169308
chr17	1592700	1593700	5.2333225183453065
chr17	1592800	1593800	5.073102346984159
chr17	1592900	1593900	4.545365592301429
chr17	1593000	1594000	5.256826189872636
chr17	1593100	1594100	4.501524305239752
chr17	1593200	1594200	3.9267820994461
chr17	1593300	1594300	2.9555581734028724
chr17	1593400	1594400	2.295232987993036
chr17	1593500	1594500	2.3917414101626875
chr17	1593600	1594600	2.431765571218649
chr17	1593700	1594700	2.4417864485143057
chr17	1593800	1594800	2.2523958551706103
chr17	1593900	1594900	1.0873115765733041
chr17	1594000	1595000	0.7693239703651272
chr17	1594100	1595100	1.0161614527148408
chr17	1594200	1595200	0.27160931768023594
chr17	1594300	1595300	0.4669799906868865
chr17	1594400	1595400	0.7710421313329876
chr17	1594500	1595500	0.5721438891551639
chr17	1594600	1595600	0.6395526509231225
chr17	1594700	1595700	0.9601028875455228
chr17	1594800	1595800	1.3631392842392256
chr17	1594900	1595900	2.571426837374652
chr17	1595000	1596000	2.602347952665768
chr17	1595100	1596100	3.1958276619420936
chr17	1595200	1596200	3.418863941097644
chr17	1595300	1596300	2.635164881448313
chr17	1595400	1596400	2.490425846935004
chr17	1595500	1596500	2.6462339643250465
chr17	1595600	1596600	2.0629629246553014
chr17	1595700	1596700	2.3165763816588782
chr17	1595800	1596800	2.0633114751382906
chr17	1595900	1596900	1.772831171719235
chr17	1596000	1597000	1.967544345836549
chr17	1596100	1597100	1.5881809794193968
chr17	1596200	1597200	2.178583876820261
chr17	1597600	1598600	1.6277599451456737
chr17	1597700	1598700	1.6313362878620916
chr17	1597800	1598800	1.4597372270763933
chr17	1597900	1598900	0.8840841790967596
chr17	1598000	1599000	1.0532862786069879
chr17	1598100	1599100	1.1909248776409267
chr17	1598200	1599200	0.5051014698237571
chr17	1598300	1599300	-0.17797097583115032
chr17	1598400	1599400	0.13189994054507567
chr17	1598500	1599500	0.4870844378531714
chr17	1598600	1599600	1.0905809427391011
chr17	1598700	1599700	1.182059253186641
chr17	1598800	1599800	0.981228374718328
chr17	1601700	1602700	2.3491080884691917
chr17	1602900	1603900	2.8593971871984567
chr17	1603000	1604000	2.8798849214682485
chr17	1603100	1604100	2.4941040272078103
chr17	1603200	1604200	2.5409719016647907
chr17	1603300	1604300	1.4319956888630043
chr17	1603400	1604400	1.6229748653455185
chr17	1603500	1604500	1.8353330764421882
chr17	1603600	1604600	1.837897365654596
chr17	1603700	1604700	1.887624249695791
chr17	1603800	1604800	1.8137680973212311
chr17	1603900	1604900	2.0049385926509697
chr17	1604000	1605000	2.355164999025857
chr17	1604100	1605100	2.5053600681040056
chr17	1604200	1605200	2.830093932198676
chr17	1604300	1605300	3.8363152783176577
chr17	1604400	1605400	4.0970328033104195
chr17	1604500	1605500	4.018253931938036
chr17	1604600	1605600	4.292435344177327
chr17	1604700	1605700	4.022276286703028
chr17	1604800	1605800	4.740381659638729
chr17	1604900	1605900	4.806168620288549
chr17	1605000	1606000	4.878006622195407
chr17	1605100	1606100	5.220377862730988
chr17	1605200	1606200	5.1472254180388335
chr17	1605300	1606300	5.246390249706784
chr17	1605400	1606400	4.9428489436503
chr17	1605500	1606500	4.83181541130785
chr17	1605600	1606600	4.753865980694374
chr17	1605700	1606700	5.195641766187478
chr17	1605800	1606800	5.412742951647752
chr17	1605900	1606900	5.403175298508211
chr17	1606000	1607000	4.708657179827504
chr17	1606100	1607100	4.25168322554586
chr17	1606200	1607200	4.841726481567234
chr17	1606300	1607300	4.720865865674875
chr17	1606400	1607400	5.427166392300791
chr17	1606500	1607500	5.3806728738996625
chr17	1606600	1607600	5.763640091071579
chr17	1606700	1607700	5.090195491485956
chr17	1606800	1607800	4.54984584786833
chr17	1606900	1607900	3.9383259190596624
chr17	1607000	1608000	3.9011676777272104
chr17	1607100	1608100	3.743273105372652
chr17	1607200	1608200	3.4190844124818214
chr17	1607300	1608300	3.6393248020987072
chr17	1607400	1608400	3.3025359049728484
chr17	1607500	1608500	2.8533975173428927
chr17	1607600	1608600	2.8768496712165708
chr17	1607700	1608700	3.286280815446084
chr17	1607800	1608800	2.9711422646240373
chr17	1607900	1608900	3.663073365228223
chr17	1608000	1609000	3.8681579564997057
chr17	1608100	1609100	3.836862308388285
chr17	1608200	1609200	3.5658183035299427
chr17	1608300	1609300	3.4693811997930064
chr17	1608400	1609400	3.44503995406072
chr17	1608500	1609500	3.9407000070464058
chr17	1608600	1609600	3.664799201038681
chr17	1608700	1609700	3.3921325757102
chr17	1608800	1609800	3.2479852953039785
chr17	1610400	1611400	1.9692750563688008
chr17	1610500	1611500	1.873789198332569
chr17	1610600	1611600	2.08940385580545
chr17	1610900	1611900	2.683962266746264
chr17	1611000	1612000	2.8153610011151415
chr17	1611100	1612100	3.816873707729084
chr17	1611200	1612200	4.04530498417719
chr17	1611300	1612300	2.6846634723298184
chr17	1611400	1612400	2.1857681543144536
chr17	1611500	1612500	2.416407163528244
chr17	1611600	1612600	2.5619347167242363
chr17	1611700	1612700	2.497158794407691
chr17	1611800	1612800	2.569221253067578
chr17	1611900	1612900	2.2843573058604565
chr17	1612000	1613000	1.7375197062454906
chr17	1612500	1613500	2.293399925324445
chr17	1612600	1613600	1.7900515447542509
chr17	1612700	1613700	1.6332507376594765
chr17	1612800	1613800	1.9498398953704832
chr17	1612900	1613900	1.765695139990508
chr17	1613000	1614000	2.146984614698487
chr17	1613100	1614100	1.920738036748916
chr17	1613200	1614200	1.8177355685313696
chr17	1613300	1614300	1.6250784666432745
chr17	1613400	1614400	1.3733101318763212
chr17	1613500	1614500	1.2843210937094138
chr17	1613600	1614600	1.405442767314604
chr17	1613700	1614700	1.8732590677749383
chr17	1613800	1614800	1.2702408652914765
chr17	1613900	1614900	1.4984170986118577
chr17	1614000	1615000	0.9145490420713325
chr17	1614100	1615100	1.1167168930860258
chr17	1619600	1620600	2.4181741341819016
chr17	1619700	1620700	2.069910224017648
chr17	1619800	1620800	2.657468112738899
chr17	1619900	1620900	2.741709882126652
chr17	1620000	1621000	3.1175763979772224
chr17	1620100	1621100	3.4521675244496817
chr17	1620200	1621200	3.5404756467501386
chr17	1620300	1621300	3.0928084956045327
chr17	1620400	1621400	3.2465289925278835
chr17	1620500	1621500	3.4119252980821506
chr17	1620600	1621600	3.2449328387322764
chr17	1620700	1621700	3.3442544556642138
chr17	1620800	1621800	2.6969923297554934
chr17	1620900	1621900	2.48371037181784
chr17	1621000	1622000	1.9877901966795615
chr17	1621100	1622100	1.4900247272081202
chr17	1621200	1622200	1.1818946919006574
chr17	1623800	1624800	1.9520307798802468
chr17	1623900	1624900	1.5780027625710602
chr17	1624000	1625000	1.7044789046498903
chr17	1624100	1625100	1.921559528056584
chr17	1624200	1625200	2.4688985974621156
chr17	1624300	1625300	3.4495146180737355
chr17	1624400	1625400	3.5999881652454
chr17	1624500	1625500	3.643206018599959
chr17	1624600	1625600	3.068284706211668
chr17	1624700	1625700	2.9773309499265737
chr17	1624800	1625800	3.6279691666705935
chr17	1624900	1625900	4.028450284293878
chr17	1625000	1626000	3.8641171426901035
chr17	1625100	1626100	3.6990902679962163
chr17	1626200	1627200	3.9234957628310494
chr17	1626300	1627300	4.128256652686903
chr17	1626400	1627400	3.6045304006167687
chr17	1626500	1627500	3.2957802517331536
chr17	1626600	1627600	2.8427007404200566
chr17	1627000	1628000	3.385283364010613
chr17	1627100	1628100	3.99920356911761
chr17	1627200	1628200	4.583364230154289
chr17	1627300	1628300	4.6636921043441095
chr17	1627400	1628400	5.3638997226680605
chr17	1627600	1628600	6.196716666035859
chr17	1627700	1628700	6.2556387838417225
chr17	1627800	1628800	5.964660250866068
chr17	1627900	1628900	5.122005875109094
chr17	1629900	1630900	0.8584523107883906
chr17	1630000	1631000	0.6726192609685769
chr17	1630100	1631100	0.3785112620964692
chr17	1630200	1631200	0.8071397199156229
chr17	1630300	1631300	1.5374189321012206
chr17	1630600	1631600	2.6831888089571594
chr17	1630700	1631700	2.826187857775152
chr17	1630800	1631800	2.8952086762635365
chr17	1630900	1631900	2.853273278205522
chr17	1631000	1632000	3.178156222703738
chr17	1631100	1632100	3.4649006931512325
chr17	1631600	1632600	2.679199143593035
chr17	1631700	1632700	2.611901749523909
chr17	1631800	1632800	2.395528081215883
chr17	1631900	1632900	2.0523596127823587
chr17	1632000	1633000	1.9379062593651526
chr17	1633300	1634300	0.6559126664702746
chr17	1633400	1634400	0.31822691007719384
chr17	1633500	1634500	-0.14212294151619506
chr17	1633600	1634600	-0.1809284979625157
chr17	1633700	1634700	-0.3915542209883942
chr17	1633800	1634800	-0.2638538859609796
chr17	1633900	1634900	-0.1931600603777775
chr17	1634000	1635000	0.4213458007129938
chr17	1635400	1636400	1.086758415553048
chr17	1635500	1636500	2.0023114181502883
chr17	1635600	1636600	2.310683055678601
chr17	1635700	1636700	2.5659351272519544
chr17	1635800	1636800	2.4330119816925944
chr17	1635900	1636900	2.922118862288872
chr17	1636000	1637000	3.1173698734082604
chr17	1636100	1637100	3.6034265239865366
chr17	1636200	1637200	4.0844226916738124
chr17	1636300	1637300	4.0469267538139935
chr17	1636400	1637400	4.063676233227173
chr17	1636500	1637500	3.4194670605147737
chr17	1636600	1637600	3.4196210622249232
chr17	1636700	1637700	3.2595343959803347
chr17	1636800	1637800	3.3838641904182327
chr17	1636900	1637900	2.74069955729937
chr17	1637000	1638000	3.425706448186722
chr17	1637100	1638100	3.4843012049260302
chr17	1637200	1638200	2.9053257171730165
chr17	1637300	1638300	2.887890257597897
chr17	1637400	1638400	3.1469117467735748
chr17	1637500	1638500	3.1969788301529336
chr17	1637600	1638600	3.0466280218946142
chr17	1637700	1638700	3.3654988573411138
chr17	1637800	1638800	3.262237085411084
chr17	1637900	1638900	3.3845738046281117
chr17	1638000	1639000	2.5717558745976197
chr17	1638100	1639100	2.2946261270803303
chr17	1638200	1639200	2.546837068913885
chr17	1638300	1639300	2.6995917561941285
chr17	1638400	1639400	2.3267656604210702
chr17	1638700	1639700	2.0371716484752
chr17	1638800	1639800	2.772996470244232
chr17	1638900	1639900	3.455340422325317
chr17	1639000	1640000	3.4855369030706767
chr17	1639100	1640100	3.965815434869936
chr17	1639200	1640200	3.6891093081294604
chr17	1639300	1640300	2.8942946434820134
chr17	1639400	1640400	3.4120376588469354
chr17	1639500	1640500	3.608493245307324
chr17	1639600	1640600	4.868560262967594
chr17	1639700	1640700	5.492004944801789
chr17	1639800	1640800	5.151580943010144
chr17	1639900	1640900	4.785759211736052
chr17	1640000	1641000	4.747998103899821
chr17	1640100	1641100	4.340458881757543
chr17	1640200	1641200	4.204151451041096
chr17	1640300	1641300	5.5072844616339625
chr17	1640400	1641400	5.392630512413013
chr17	1640500	1641500	5.1970785073683565
chr17	1640600	1641600	4.383966986820751
chr17	1640700	1641700	3.1656798359542
chr17	1640800	1641800	2.8095573445757864
chr17	1640900	1641900	2.6754008674306737
chr17	1641000	1642000	2.6250598978040953
chr17	1641100	1642100	2.609544505718161
chr17	1641200	1642200	2.873761236085409
chr17	1641300	1642300	2.3719329718669515
chr17	1641400	1642400	2.1209996654513827
chr17	1641500	1642500	1.8368002295892407
chr17	1641600	1642600	1.4313647194830474
chr17	1641700	1642700	1.300036268017808
chr17	1641800	1642800	1.3466854887191075
chr17	1641900	1642900	0.8983448807164554
chr17	1643400	1644400	7.458032314903723
chr17	1643500	1644500	7.335549231503041
chr17	1643600	1644600	7.013380387950059
chr17	1643700	1644700	6.384930458621304
chr17	1643800	1644800	6.243899707449947
chr17	1643900	1644900	5.505975862608095
chr17	1644000	1645000	4.835555227546367
chr17	1644100	1645100	4.376605866578367
chr17	1644200	1645200	4.9294232823188775
chr17	1644300	1645300	4.832755987411193
chr17	1644400	1645400	4.910546776376574
chr17	1644500	1645500	5.335904574434362
chr17	1644600	1645600	6.0486026705028095
chr17	1644700	1645700	5.923168852381628
chr17	1644800	1645800	6.1966004318608086
chr17	1644900	1645900	5.983670347351509
chr17	1645000	1646000	6.286994511321132
chr17	1645100	1646100	6.369367923238496
chr17	1645200	1646200	5.8467681719379865
chr17	1645300	1646300	5.911978077391037
chr17	1645400	1646400	5.992095950530652
chr17	1645500	1646500	5.840967216490928
chr17	1645600	1646600	5.1485499979982725
chr17	1645700	1646700	4.872329386200024
chr17	1645800	1646800	4.646118846688578
chr17	1645900	1646900	4.624720466136086
chr17	1646000	1647000	4.262546302992744
chr17	1646100	1647100	4.228996822746403
chr17	1646200	1647200	3.6025680662204964
chr17	1646300	1647300	2.614409261126821
chr17	1646400	1647400	1.7351481788126002
chr17	1646500	1647500	1.7482437072102848
chr17	1646600	1647600	1.6769771739630908
chr17	1646700	1647700	1.815224283758643
chr17	1646800	1647800	2.060943855073897
chr17	1646900	1647900	2.095428876705509
chr17	1647000	1648000	2.546434423205089
chr17	1647100	1648100	2.38724767734752
chr17	1647200	1648200	2.7125020606594408
chr17	1647300	1648300	2.981904238656292
chr17	1647400	1648400	3.6891086696957913
chr17	1647500	1648500	3.5236662640744574
chr17	1647600	1648600	4.328490607346419
chr17	1647700	1648700	4.773295861733065
chr17	1647800	1648800	5.085058817585253
chr17	1647900	1648900	5.155870257277284
chr17	1648000	1649000	4.866993706844077
chr17	1648100	1649100	4.942321071718703
chr17	1648200	1649200	5.715676772066299
chr17	1648300	1649300	5.802490678788838
chr17	1648400	1649400	6.097068123455124
chr17	1648500	1649500	6.26596618093899
chr17	1648600	1649600	5.491989374865319
chr17	1648700	1649700	4.873199497813838
chr17	1648800	1649800	5.086537282039151
chr17	1648900	1649900	4.744511376985301
chr17	1649000	1650000	4.317433491624155
chr17	1649100	1650100	3.6653582516748817
chr17	1649200	1650200	2.7097550274019824
chr17	1649300	1650300	2.9181118647447417
chr17	1649400	1650400	1.9227873693888051
chr17	1649500	1650500	1.4531581775454243
chr17	1649600	1650600	0.6579049355166627
chr17	1649700	1650700	-0.1306794139098037
chr17	1649800	1650800	-1.3248446847861033
chr17	1649900	1650900	-0.3614111589838601
chr17	1650000	1651000	0.15903584976283439
chr17	1650100	1651100	1.0628558155085601
chr17	1650200	1651200	2.025200237599224
chr17	1650300	1651300	2.4809083552638063
chr17	1650400	1651400	3.0418328039767766
chr17	1650500	1651500	3.5574851865003594
chr17	1650600	1651600	4.394458751425995
chr17	1650700	1651700	5.17616780050038
chr17	1650800	1651800	6.180415801196709
chr17	1650900	1651900	5.462021404033567
chr17	1651000	1652000	5.093329996164237
chr17	1651100	1652100	5.139733529157052
chr17	1651200	1652200	4.4559021993351
chr17	1651300	1652300	3.3088205834659306
chr17	1651400	1652400	3.3927217486200094
chr17	1651500	1652500	2.97065686189842
chr17	1651600	1652600	2.0976226677018093
chr17	1651700	1652700	1.6297641615748673
chr17	1651800	1652800	0.7224439354720636
chr17	1651900	1652900	0.7816833299640801
chr17	1652000	1653000	0.8714711805740706
chr17	1652100	1653100	0.25863904332494714
chr17	1652200	1653200	-0.3329097663439685
chr17	1652300	1653300	0.265128820476773
chr17	1652400	1653400	0.1463450750686415
chr17	1652500	1653500	-0.03977068859722209
chr17	1652700	1653700	2.049023622666874
chr17	1652800	1653800	2.545186941336832
chr17	1652900	1653900	3.641257996857023
chr17	1653000	1654000	4.949083908903262
chr17	1653100	1654100	5.6085695448923
chr17	1653200	1654200	5.8104163834090725
chr17	1653300	1654300	5.311264621907691
chr17	1653400	1654400	4.951367889902991
chr17	1653500	1654500	5.014519678012533
chr17	1653600	1654600	4.024328392893212
chr17	1653700	1654700	2.9185895821556045
chr17	1653800	1654800	2.3698587048817727
chr17	1653900	1654900	1.2393737813022627
chr17	1654000	1655000	-0.22814529120230775
chr17	1654100	1655100	-0.8296031168501741
chr17	1654200	1655200	-0.6113068391598809
chr17	1654300	1655300	-0.28849847331027395
chr17	1654400	1655400	-0.39281412438338464
chr17	1654500	1655500	-0.8078872945267699
chr17	1656000	1657000	3.7993670617404924
chr17	1656100	1657100	3.80166516812257
chr17	1656200	1657200	4.049945682349168
chr17	1656300	1657300	4.244167347898988
chr17	1656400	1657400	3.655125641654726
chr17	1656500	1657500	2.896406113668196
chr17	1656600	1657600	2.8315378200993506
chr17	1657900	1658900	4.777460965445424
chr17	1658000	1659000	4.068011210252058
chr17	1658100	1659100	4.380020204084346
chr17	1658200	1659200	4.524537769562414
chr17	1658300	1659300	3.4419126270648555
chr17	1658400	1659400	2.8875708846197825
chr17	1658500	1659500	4.181214475172228
chr17	1658600	1659600	4.2877851256080355
chr17	1658700	1659700	3.3410200712819744
chr17	1658800	1659800	3.1873742626975248
chr17	1658900	1659900	4.575032721703933
chr17	1659000	1660000	5.137631863240681
chr17	1659100	1660100	3.9936183685941566
chr17	1659200	1660200	3.625102583453927
chr17	1659300	1660300	3.8220625197594
chr17	1659400	1660400	3.2220592050159516
chr17	1659500	1660500	2.0209541769551387
chr17	1659600	1660600	2.639246027833204
chr17	1659700	1660700	2.5994798673798343
chr17	1659800	1660800	3.926505941413005
chr17	1659900	1660900	3.139038274042868
chr17	1660000	1661000	2.5681401106635935
chr17	1660100	1661100	4.046706782427414
chr17	1660200	1661200	4.759399845143577
chr17	1660300	1661300	5.254402501827067
chr17	1660400	1661400	6.853488568682977
chr17	1660500	1661500	6.587330399335557
chr17	1660600	1661600	5.601760747824081
chr17	1660700	1661700	6.810599653020116
chr17	1660800	1661800	6.348395167947986
chr17	1660900	1661900	6.269135971680387
chr17	1661000	1662000	7.349025279177917
chr17	1661100	1662100	7.295032764311429
chr17	1661200	1662200	7.651049301939214
chr17	1661300	1662300	7.136554003051852
chr17	1661400	1662400	6.070593850396935
chr17	1661500	1662500	6.416608642476964
chr17	1663800	1664800	-2.213454716289868
chr17	1663900	1664900	-2.491575048723848
chr17	1664000	1665000	-2.8757637752040877
chr17	1664100	1665100	-2.185044256938346
chr17	1668400	1669400	-1.220779502902361
chr17	1668500	1669500	-1.866783373149436
chr17	1668600	1669600	-1.9658251258202235
chr17	1668700	1669700	-2.873635438423397
chr17	1668800	1669800	-3.0772689959412096
chr17	1668900	1669900	-2.760191187875636
chr17	1669000	1670000	-2.302581771388894
chr17	1669100	1670100	-1.9964796219171976
chr17	1669200	1670200	-2.7512576470519843
chr17	1669300	1670300	-2.689491576501001
chr17	1669400	1670400	-1.53067360236135
chr17	1669500	1670500	-0.7557440668568387
chr17	1669600	1670600	-0.7813090743949245
chr17	1669700	1670700	-0.11877336003241255
chr17	1669800	1670800	-0.1545396818546146
chr17	1669900	1670900	-0.7440575593659928
chr17	1670000	1671000	-1.0756122762042757
chr17	1670100	1671100	-1.0501876057532604
chr17	1670200	1671200	-0.6200654375842564
chr17	1670300	1671300	-0.1814427828640228
chr17	1670400	1671400	-0.032723854401584
chr17	1670500	1671500	-0.13755304465893367
chr17	1670600	1671600	-0.2284705289789601
chr17	1670700	1671700	-0.412395783075634
chr17	1670800	1671800	0.16857108637338106
chr17	1671500	1672500	0.4644846210216164
chr17	1671600	1672600	1.1913621584063605
chr17	1671700	1672700	1.5403487489028744
chr17	1671900	1672900	0.9437280473560736
chr17	1672000	1673000	1.2793793565820093
chr17	1672100	1673100	1.5711033921013233
chr17	1672200	1673200	2.811514421663152
chr17	1672300	1673300	3.4995888646024502
chr17	1672400	1673400	3.7877968221862535
chr17	1672500	1673500	4.489278613343668
chr17	1672600	1673600	4.658767136939396
chr17	1672700	1673700	4.651046018398339
chr17	1672800	1673800	5.154199794358241
chr17	1672900	1673900	5.955882188033401
chr17	1673000	1674000	5.463098059742368
chr17	1673100	1674100	4.437924196054081
chr17	1673200	1674200	3.0016255579835702
chr17	1673300	1674300	3.0206187544718683
chr17	1673400	1674400	2.6310199852521503
chr17	1673500	1674500	2.691208647599128
chr17	1673600	1674600	2.95275219542698
chr17	1673700	1674700	3.3259539682452024
chr17	1673800	1674800	2.6754308208304485
chr17	1673900	1674900	1.7095178410639502
chr17	1674000	1675000	1.845883372419054
chr17	1674100	1675100	2.018695436566716
chr17	1674200	1675200	3.239351038063852
chr17	1674300	1675300	3.925836331744904
chr17	1674400	1675400	4.295838228069243
chr17	1674500	1675500	3.6327836954787407
chr17	1674600	1675600	2.4742039430220064
chr17	1674700	1675700	2.7359837013756256
chr17	1674800	1675800	3.694444725667085
chr17	1674900	1675900	4.386108340943175
chr17	1675000	1676000	6.042804812058453
chr17	1675100	1676100	7.202697705670947
chr17	1675200	1676200	6.736651231859202
chr17	1675300	1676300	6.766712686925727
chr17	1675400	1676400	7.0014150432935045
chr17	1675500	1676500	7.447049581855786
chr17	1675600	1676600	8.707700861048894
chr17	1675700	1676700	9.011076787584877
chr17	1675800	1676800	8.23162294628175
chr17	1675900	1676900	7.574929879421903
chr17	1676000	1677000	6.334308577543381
chr17	1676100	1677100	6.916575991476142
chr17	1676200	1677200	7.118003770219414
chr17	1676300	1677300	6.3098051669440745
chr17	1676400	1677400	5.350316214783051
chr17	1676500	1677500	5.0470766205744235
chr17	1676600	1677600	4.138667699022856
chr17	1676700	1677700	3.572115178453328
chr17	1676800	1677800	2.803761454621501
chr17	1676900	1677900	2.411587968878914
chr17	1677000	1678000	1.856606529792437
chr17	1677100	1678100	-0.12298368716014887
chr17	1677200	1678200	-0.7416856836144591
chr17	1677300	1678300	-1.2462871488437206
chr17	1677400	1678400	-0.7625051942929207
chr17	1677500	1678500	-0.7512328660775576
chr17	1677600	1678600	0.8830675995123791
chr17	1677700	1678700	0.9601491868422004
chr17	1677800	1678800	1.9850868976566352
chr17	1677900	1678900	3.648015959497283
chr17	1678000	1679000	3.6614354333950923
chr17	1678100	1679100	4.687813400001623
chr17	1678200	1679200	5.517487645273375
chr17	1678300	1679300	5.808365820733473
chr17	1678400	1679400	6.242710846711552
chr17	1678500	1679500	6.571715109994494
chr17	1678600	1679600	5.334511740475572
chr17	1678700	1679700	4.938151666934125
chr17	1678800	1679800	5.314396569662586
chr17	1678900	1679900	4.1557990886427465
chr17	1679000	1680000	4.671616867548335
chr17	1679100	1680100	3.879432545640422
chr17	1679200	1680200	2.9049968585251187
chr17	1679300	1680300	2.3919592753064403
chr17	1679400	1680400	1.3128553880550105
chr17	1679500	1680500	0.5860354629845197
chr17	1679600	1680600	0.20149833586606267
chr17	1679700	1680700	-0.4188543146795484
chr17	1679800	1680800	-1.0098098661824777
chr17	1679900	1680900	-0.4607175701378968
chr17	1680000	1681000	-0.26305399387873446
chr17	1680100	1681100	0.17166940729127442
chr17	1680200	1681200	0.2868430180153553
chr17	1680300	1681300	0.6969146363685506
chr17	1680400	1681400	1.0264916895361202
chr17	1680500	1681500	2.18993665312435
chr17	1680600	1681600	3.1643468985805763
chr17	1680700	1681700	3.528991443506188
chr17	1680800	1681800	2.666234047671749
chr17	1680900	1681900	2.80082700336836
chr17	1681000	1682000	3.4680521798863224
chr17	1681100	1682100	3.3110380985029644
chr17	1681200	1682200	3.7550108043881214
chr17	1681300	1682300	4.289492168043776
chr17	1681400	1682400	4.042436239848338
chr17	1681500	1682500	3.386630745169112
chr17	1681600	1682600	2.653024249158027
chr17	1681700	1682700	2.628504259681236
chr17	1681800	1682800	2.7230383579016912
chr17	1681900	1682900	2.145758812639886
chr17	1682000	1683000	1.0318638826623083
chr17	1682100	1683100	0.8709732537759834
chr17	1682200	1683200	0.6017978466357393
chr17	1682300	1683300	0.3743413179440851
chr17	1682400	1683400	0.22680758868794465
chr17	1682500	1683500	-0.11481383421608038
chr17	1682600	1683600	0.43282325402463984
chr17	1682700	1683700	0.7004401302424114
chr17	1682800	1683800	0.5032142437625701
chr17	1682900	1683900	0.583839272950064
chr17	1683100	1684100	0.07120759048067578
chr17	1683200	1684200	-0.45840818523206
chr17	1683300	1684300	-2.2655159946460897
chr17	1683400	1684400	-1.8227173692376213
chr17	1683500	1684500	-1.1135787484463748
chr17	1683600	1684600	-1.5283556823407816
chr17	1683700	1684700	-2.3069352041959315
chr17	1683800	1684800	-1.6438913785599978
chr17	1683900	1684900	-1.6720830737667731
chr17	1684000	1685000	-1.404751696161582
chr17	1684800	1685800	-0.9844123887908904
chr17	1684900	1685900	-1.3762818672797703
chr17	1685000	1686000	-1.4160725779319108
chr17	1685100	1686100	-1.622347229243221
chr17	1685200	1686200	-1.7624096936317513
chr17	1685300	1686300	-1.6631042426926954
chr17	1685400	1686400	-1.5867977241400462
chr17	1685500	1686500	-1.8867997210496592
chr17	1685600	1686600	-2.8285257422875376
chr17	1685700	1686700	-2.512717786733817
chr17	1685800	1686800	-1.4075923727730233
chr17	1685900	1686900	-1.946921420830434
chr17	1686000	1687000	-2.113591070674979
chr17	1686100	1687100	-1.7674496400257849
chr17	1686200	1687200	-1.4487995147749182
chr17	1686300	1687300	-1.6889711961372738
chr17	1686400	1687400	-1.5930950637989936
chr17	1687900	1688900	0.02964574736304868
chr17	1688000	1689000	0.05196173646030556
chr17	1691900	1692900	0.11600143201218906
chr17	1692000	1693000	-0.5513280025836839
chr17	1692100	1693100	-1.7268420859844968
chr17	1692200	1693200	-2.6303349309096835
chr17	1692300	1693300	-2.4468529824004976
chr17	1692400	1693400	-1.9009522289383791
chr17	1692500	1693500	-1.3653741377137174
chr17	1692600	1693600	-1.6695878404160187
chr17	1692700	1693700	-1.4621204164906767
chr17	1692800	1693800	-0.22001810052621326
chr17	1692900	1693900	0.3812945101023133
chr17	1693000	1694000	0.6902287980657579
chr17	1693100	1694100	0.5229926358649124
chr17	1694300	1695300	1.9978589194779164
chr17	1694400	1695400	2.5149505433927053
chr17	1694500	1695500	2.6114399816937337
chr17	1694600	1695600	2.6619401071017688
chr17	1694700	1695700	2.971415737481637
chr17	1694800	1695800	2.851043362644592
chr17	1694900	1695900	2.487800358269081
chr17	1697200	1698200	2.0212414866698505
chr17	1697300	1698300	2.1541187430550743
chr17	1697400	1698400	2.1000415606467326
chr17	1697500	1698500	2.823168375174249
chr17	1697600	1698600	2.8429520041972083
chr17	1699700	1700700	1.2718110890667689
chr17	1699800	1700800	1.1730231796925692
chr17	1699900	1700900	0.5704832878564225
chr17	1700500	1701500	0.707956710118934
chr17	1702300	1703300	-0.16231772712538714
chr17	1702400	1703400	0.3527938656836656
chr17	1702500	1703500	0.3153380710036888
chr17	1702600	1703600	1.1830926635102248
chr17	1702700	1703700	1.5503066842802278
chr17	1702800	1703800	1.2632789728390732
chr17	1702900	1703900	1.2421441343910395
chr17	1703100	1704100	1.2481818233038755
chr17	1704900	1705900	1.8770367495578857
chr17	1705000	1706000	1.7238800838829407
chr17	1705100	1706100	1.3504678833267805
chr17	1705200	1706200	1.4996942690451378
chr17	1705300	1706300	1.6135109547096578
chr17	1705400	1706400	0.8654614332615772
chr17	1705500	1706500	0.8931301775002627
chr17	1705600	1706600	0.7748267637691514
chr17	1706800	1707800	1.6964593382531516
chr17	1706900	1707900	1.3381273544534904
chr17	1707000	1708000	1.3818200320540606
chr17	1707100	1708100	1.5588080070344383
chr17	1707200	1708200	2.61170233505974
chr17	1707300	1708300	2.8149626468723117
chr17	1707400	1708400	3.086100851784205
chr17	1707500	1708500	2.52099524965688
chr17	1709400	1710400	5.4311504262483385
chr17	1709500	1710500	5.824031161540263
chr17	1709600	1710600	6.4026319000113725
chr17	1709700	1710700	6.5153206644941415
chr17	1709800	1710800	6.7000992005492455
chr17	1709900	1710900	6.175741831288343
chr17	1710000	1711000	6.075543183582015
chr17	1710100	1711100	5.210569981174647
chr17	1710200	1711200	4.08250068312167
chr17	1710300	1711300	3.6673263760522814
chr17	1710400	1711400	2.1222582249113486
chr17	1710500	1711500	2.0402607640081363
chr17	1710600	1711600	1.4994494572018986
chr17	1710700	1711700	1.9223092343436967
chr17	1710800	1711800	1.5391038488713211
chr17	1710900	1711900	1.0980212623489125
chr17	1711000	1712000	1.0311724586772881
chr17	1711100	1712100	1.4891292480108955
chr17	1711200	1712200	2.0241249678926283
chr17	1711300	1712300	2.315662047807601
chr17	1711400	1712400	3.2385163391491134
chr17	1711500	1712500	3.0168929885936624
chr17	1711600	1712600	3.4935620957056703
chr17	1711700	1712700	3.2295059787094536
chr17	1711800	1712800	3.1896084671650535
chr17	1711900	1712900	4.1425929062246105
chr17	1712000	1713000	4.315610673900692
chr17	1712100	1713100	4.60376669689314
chr17	1712200	1713200	4.540651975211729
chr17	1712300	1713300	4.020107806536156
chr17	1712400	1713400	3.4863996240866344
chr17	1712500	1713500	3.422168267557668
chr17	1712600	1713600	2.7404415370238118
chr17	1712700	1713700	2.9035957396376286
chr17	1712800	1713800	2.8178389201135583
chr17	1712900	1713900	2.8468194865795167
chr17	1713000	1714000	3.661743541426835
chr17	1713100	1714100	3.644535219767911
chr17	1713200	1714200	3.3428600580608685
chr17	1713300	1714300	3.308210441646754
chr17	1713400	1714400	3.4574292173696666
chr17	1713500	1714500	3.623063832301264
chr17	1713600	1714600	4.199623619620558
chr17	1713700	1714700	3.8930015550122405
chr17	1713800	1714800	4.093144430653767
chr17	1713900	1714900	3.646246074839575
chr17	1714000	1715000	2.6615644881594673
chr17	1714100	1715100	2.227480880603144
chr17	1714200	1715200	2.100772086447576
chr17	1714300	1715300	2.0619121174920143
chr17	1714400	1715400	1.9676654382477319
chr17	1714500	1715500	1.5949326107788688
chr17	1716800	1717800	0.4714000923766054
chr17	1716900	1717900	0.8148019900404612
chr17	1717000	1718000	0.7922293349574052
chr17	1717100	1718100	1.2519861981680964
chr17	1717200	1718200	1.4069568037950029
chr17	1717300	1718300	1.6822177880053943
chr17	1717400	1718400	1.9451640665550671
chr17	1717500	1718500	2.761438950238605
chr17	1717600	1718600	2.866521089317992
chr17	1717700	1718700	3.013939878455826
chr17	1717800	1718800	3.1998357756043605
chr17	1717900	1718900	3.281277108140353
chr17	1718000	1719000	3.5261283444099814
chr17	1718100	1719100	3.052181966888305
chr17	1718200	1719200	2.8653620185993938
chr17	1718300	1719300	2.600923994325852
chr17	1718400	1719400	2.6834291593882886
chr17	1718500	1719500	2.8209526207991167
chr17	1719600	1720600	3.0484618739778035
chr17	1719700	1720700	2.1837468194640186
chr17	1719800	1720800	1.9739139068740168
chr17	1719900	1720900	2.2139432953658242
chr17	1720000	1721000	2.1981123837212353
chr17	1720100	1721100	2.061992206238316
chr17	1720200	1721200	1.9391257072726475
chr17	1720300	1721300	1.4735701473124876
chr17	1720400	1721400	1.8209976649644115
chr17	1720500	1721500	1.9367132975997827
chr17	1720600	1721600	2.179229499419465
chr17	1720800	1721800	2.378028330129291
chr17	1722800	1723800	1.1360794529833145
chr17	1722900	1723900	1.6955008500583255
chr17	1723000	1724000	1.8352826375611067
chr17	1723100	1724100	2.428865302711339
chr17	1723200	1724200	2.603163964215314
chr17	1723300	1724300	1.8872529485293896
chr17	1723400	1724400	1.2168181449082114
chr17	1723500	1724500	1.6700897222581388
chr17	1723600	1724600	2.175103128397788
chr17	1723700	1724700	2.6654098584311883
chr17	1723800	1724800	2.9624647399562107
chr17	1723900	1724900	2.7740685930256106
chr17	1724000	1725000	2.752520296356013
chr17	1727900	1728900	1.7344935830338681
chr17	1728000	1729000	1.4186015693159095
chr17	1728100	1729100	1.8659988043758384
chr17	1728200	1729200	2.275779295990629
chr17	1728300	1729300	2.9441197665459047
chr17	1728400	1729400	3.0221740940844195
chr17	1729500	1730500	2.372866698237277
chr17	1729600	1730600	2.4936475624284817
chr17	1729700	1730700	2.1579450707284202
chr17	1729800	1730800	2.4710815527624046
chr17	1734100	1735100	2.5132994857037287
chr17	1734200	1735200	2.3581692499338334
chr17	1734300	1735300	2.5892881518576814
chr17	1734400	1735400	2.6058885008807016
chr17	1734500	1735500	2.916121399624951
chr17	1734600	1735600	3.3279575925237697
chr17	1734700	1735700	3.8991271691566496
chr17	1734800	1735800	4.0129512517711525
chr17	1734900	1735900	4.372925340064227
chr17	1735000	1736000	4.18357260943187
chr17	1735100	1736100	4.677316048510944
chr17	1735200	1736200	5.329825028927194
chr17	1735300	1736300	5.402029139411991
chr17	1735400	1736400	5.5243148928962285
chr17	1735500	1736500	5.674207883793128
chr17	1735600	1736600	5.0605304064934895
chr17	1735700	1736700	4.466420385154928
chr17	1735800	1736800	4.115924214514837
chr17	1742000	1743000	-2.8436600946266397
chr17	1742100	1743100	-2.689372325346437
chr17	1742200	1743200	-1.4675773804100136
chr17	1742300	1743300	-0.4965572042060991
chr17	1742400	1743400	-0.23125375796927544
chr17	1742500	1743500	0.226262849505487
chr17	1742600	1743600	0.07347762971098723
chr17	1742700	1743700	-0.0037488925186024242
chr17	1743900	1744900	1.7939938892456064
chr17	1744000	1745000	1.6884251501086596
chr17	1744100	1745100	2.3258396927577367
chr17	1744200	1745200	2.4346223114192105
chr17	1744300	1745300	2.5615216253642354
chr17	1744400	1745400	2.775565410460544
chr17	1744500	1745500	3.1879122778961766
chr17	1744600	1745600	3.865255931940149
chr17	1744700	1745700	4.058294772931434
chr17	1744800	1745800	4.952225380798066
chr17	1744900	1745900	5.982690364703003
chr17	1745000	1746000	6.2203249238854585
chr17	1745100	1746100	5.835027705977223
chr17	1745200	1746200	5.215389413072719
chr17	1745300	1746300	5.045813176745217
chr17	1745400	1746400	4.854152740323103
chr17	1745500	1746500	4.232001322681248
chr17	1747400	1748400	1.0053096568571702
chr17	1747500	1748500	0.8730262125954479
chr17	1747600	1748600	0.9881491976854528
chr17	1747700	1748700	0.969807801678484
chr17	1748600	1749600	2.9325889194675647
chr17	1748700	1749700	3.250979983457629
chr17	1748800	1749800	3.3044754787348176
chr17	1748900	1749900	3.116573860390971
chr17	1749000	1750000	3.075961831403223
chr17	1749100	1750100	3.176473988487051
chr17	1749200	1750200	3.0614366108043662
chr17	1749300	1750300	2.9211699494630503
chr17	1749400	1750400	2.9654849717141194
chr17	1749500	1750500	1.8625021047270118
chr17	1749600	1750600	1.8993164449497504
chr17	1749700	1750700	1.407705042259891
chr17	1749800	1750800	1.0392164325765672
chr17	1749900	1750900	1.4097997901271613
chr17	1750000	1751000	2.0247823658482442
chr17	1750100	1751100	1.9879091434304608
chr17	1750200	1751200	2.2201168029093217
chr17	1750300	1751300	2.36168860185644
chr17	1750400	1751400	2.162037515879241
chr17	1751900	1752900	3.832627693714612
chr17	1752000	1753000	3.9722549607183892
chr17	1752100	1753100	4.126292414520991
chr17	1752200	1753200	4.104003707265957
chr17	1752300	1753300	4.189373124226786
chr17	1752400	1753400	4.445957101925142
chr17	1752500	1753500	4.658894823569088
chr17	1754100	1755100	5.0779045666769855
chr17	1754200	1755200	6.139796246489071
chr17	1754300	1755300	6.471501643583933
chr17	1754400	1755400	7.132889959420718
chr17	1754500	1755500	7.946778426514065
chr17	1754600	1755600	8.306845269088342
chr17	1754700	1755700	8.276733224191048
chr17	1754800	1755800	6.8893120681563405
chr17	1754900	1755900	5.505760763170262
chr17	1755000	1756000	4.198235395153406
chr17	1755600	1756600	2.748050910317768
chr17	1755700	1756700	3.352987617526736
chr17	1755800	1756800	3.3349099559128392
chr17	1756100	1757100	2.9792444369866384
chr17	1756700	1757700	1.9363129257430665
chr17	1756900	1757900	2.3378068316291003
chr17	1757000	1758000	1.5232356623768202
chr17	1757100	1758100	1.3927874488458882
chr17	1757200	1758200	1.8420157638087091
chr17	1757300	1758300	1.5626606851840634
chr17	1757400	1758400	1.040354813168236
chr17	1757500	1758500	0.6138463027638299
chr17	1757600	1758600	-0.3776512065086886
chr17	1757700	1758700	-0.5466122794631829
chr17	1757800	1758800	-0.6283090932576058
chr17	1757900	1758900	0.6368893407950831
chr17	1758000	1759000	1.3930037086946119
chr17	1758100	1759100	1.5712057583291918
chr17	1758200	1759200	1.7065307834956394
chr17	1758300	1759300	2.0146478500746507
chr17	1758400	1759400	2.4962290562688447
chr17	1758500	1759500	2.6963392107347257
chr17	1758600	1759600	4.157253823395431
chr17	1758700	1759700	3.9515154528198098
chr17	1758800	1759800	4.296628301955165
chr17	1758900	1759900	3.668605792774864
chr17	1759000	1760000	4.274751964404479
chr17	1759100	1760100	4.707890252253192
chr17	1759200	1760200	4.241909443672464
chr17	1759300	1760300	4.450099416198637
chr17	1759400	1760400	4.326854210348431
chr17	1759500	1760500	4.050532248269794
chr17	1759600	1760600	2.820366200701472
chr17	1759700	1760700	2.726545916147108
chr17	1759800	1760800	2.7835067362942767
chr17	1759900	1760900	2.849732676631449
chr17	1760000	1761000	2.3925703842262864
chr17	1760100	1761100	1.1347244195583184
chr17	1760200	1761200	1.1577542606696312
chr17	1760300	1761300	1.011884289629914
chr17	1760400	1761400	1.3312675395003362
chr17	1760500	1761500	1.603944732720801
chr17	1760600	1761600	1.9417435194519583
chr17	1760700	1761700	2.408988348451928
chr17	1760800	1761800	1.7232309387384612
chr17	1760900	1761900	1.6231371404704467
chr17	1761000	1762000	1.6319859311775236
chr17	1761100	1762100	2.5710444755790864
chr17	1761200	1762200	2.459764925706205
chr17	1761300	1762300	2.0623819934261847
chr17	1765400	1766400	2.4415041901958405
chr17	1765500	1766500	2.5238014460010882
chr17	1765600	1766600	2.6883697859355182
chr17	1765700	1766700	2.034246172807336
chr17	1766100	1767100	2.2865787263569533
chr17	1766200	1767200	1.5651630124899154
chr17	1766300	1767300	1.0821625712935146
chr17	1766400	1767400	1.4020785271913383
chr17	1766500	1767500	1.453370537749516
chr17	1766600	1767600	1.2503488142856862
chr17	1766700	1767700	1.8942921552300152
chr17	1766800	1767800	1.6796015942082467
chr17	1766900	1767900	1.1807480776433252
chr17	1767000	1768000	1.2213822041627507
chr17	1767100	1768100	0.7800512907074254
chr17	1767200	1768200	1.8012509402812047
chr17	1767300	1768300	1.8305976207426282
chr17	1769400	1770400	-0.4591428126070205
chr17	1769500	1770500	-0.2172860792665221
chr17	1769600	1770600	0.11929071957599732
chr17	1769700	1770700	-0.2131902188004504
chr17	1769800	1770800	-0.3655358297111969
chr17	1769900	1770900	-0.5986195037151719
chr17	1770500	1771500	0.6146380219499147
chr17	1770600	1771600	0.9088354132420464
chr17	1770700	1771700	1.80322662439377
chr17	1770800	1771800	2.155212577647706
chr17	1770900	1771900	2.5823486614053177
chr17	1771000	1772000	2.539293515983435
chr17	1771100	1772100	2.219703622080788
chr17	1771200	1772200	1.9764572097689768
chr17	1771300	1772300	1.8737563370342187
chr17	1771400	1772400	1.5184582208094102
chr17	1771500	1772500	1.7417755143391718
chr17	1771600	1772600	1.2297280458088486
chr17	1771800	1772800	0.5698186037214922
chr17	1772200	1773200	-0.6854824114931363
chr17	1772300	1773300	-1.6510696373236815
chr17	1772400	1773400	-1.434290441433855
chr17	1772500	1773500	-1.924661530257782
chr17	1772600	1773600	-2.1894791105613916
chr17	1772700	1773700	-2.015641414707656
chr17	1772800	1773800	-2.4634482652501672
chr17	1772900	1773900	-2.1832146455002843
chr17	1773000	1774000	-1.65290926112578
chr17	1773100	1774100	-1.3957623631212084
chr17	1773200	1774200	-0.8415084132632848
chr17	1773300	1774300	-0.26676310553657395
chr17	1773400	1774400	-0.18712296607953088
chr17	1773500	1774500	0.4722898374623664
chr17	1773600	1774600	0.9701687747551748
chr17	1773700	1774700	0.7482344472550956
chr17	1773800	1774800	1.2498920114199834
chr17	1773900	1774900	0.9852850103176178
chr17	1774000	1775000	0.11282131509995726
chr17	1774100	1775100	0.18840492121305089
chr17	1774200	1775200	0.25930142694532204
chr17	1774300	1775300	0.04962389846756058
chr17	1774400	1775400	0.0939527456329175
chr17	1774500	1775500	-0.3357888283392808
chr17	1774600	1775600	-0.4825195425771166
chr17	1774700	1775700	0.033306939535379824
chr17	1774800	1775800	-0.16913476539979014
chr17	1774900	1775900	-0.10693942851113038
chr17	1775000	1776000	0.8505710799600629
chr17	1775100	1776100	1.2655524777590432
chr17	1775200	1776200	1.245424991214843
chr17	1775300	1776300	1.6646850049216368
chr17	1775400	1776400	1.9304490624178623
chr17	1775500	1776500	1.7647608036128644
chr17	1775600	1776600	1.731845524069775
chr17	1775700	1776700	1.5944053317336695
chr17	1775800	1776800	1.7615850115790448
chr17	1775900	1776900	1.9619597839412088
chr17	1776000	1777000	1.2223540446710204
chr17	1776100	1777100	-0.2217851768744281
chr17	1776200	1777200	-0.3894220740336258
chr17	1776300	1777300	-0.5932898264961942
chr17	1776400	1777400	-0.8136499964136783
chr17	1776500	1777500	-1.207650756772925
chr17	1776600	1777600	-0.9460258169820204
chr17	1776700	1777700	-1.1352231778501918
chr17	1776800	1777800	-1.3115445846717524
chr17	1776900	1777900	-1.2087541303548173
chr17	1777000	1778000	-1.0731038449847907
chr17	1777100	1778100	-0.5333824461071051
chr17	1777200	1778200	-0.26175946184243043
chr17	1777300	1778300	-0.5465173659041311
chr17	1777400	1778400	-1.1935810160917686
chr17	1777500	1778500	-0.3448706856011564
chr17	1777600	1778600	-0.3978391624564164
chr17	1777700	1778700	-0.18393718100088047
chr17	1777800	1778800	0.2688285825485285
chr17	1777900	1778900	0.5320696117198881
chr17	1778000	1779000	0.8145908327595544
chr17	1778100	1779100	0.6828370077540344
chr17	1778200	1779200	0.7403833196578126
chr17	1778300	1779300	0.5948497983940753
chr17	1778500	1779500	0.8687714884469574
chr17	1779400	1780400	2.9131644914782844
chr17	1779500	1780500	2.5267173176598816
chr17	1779600	1780600	2.0350138210342985
chr17	1779700	1780700	2.781196688229145
chr17	1781000	1782000	0.5340117452882691
chr17	1781100	1782100	0.2228512126147704
chr17	1781200	1782200	0.4147583939252256
chr17	1781300	1782300	0.4471001853843361
chr17	1786800	1787800	2.4714451074914567
chr17	1786900	1787900	2.229248434622281
chr17	1787000	1788000	2.129801357205287
chr17	1787100	1788100	2.3952284263474386
chr17	1787200	1788200	2.567454829240545
chr17	1787300	1788300	2.7874749723625647
chr17	1787400	1788400	2.737054939699296
chr17	1787500	1788500	2.3370653938718737
chr17	1787600	1788600	1.9856189267040187
chr17	1787700	1788700	1.1509340565063486
chr17	1787800	1788800	-0.13899885537741805
chr17	1787900	1788900	-0.13265383918335213
chr17	1788000	1789000	-0.2726445225067904
chr17	1788100	1789100	-0.6932860002779114
chr17	1788200	1789200	-0.84361197327733
chr17	1788300	1789300	-1.3506557877301362
chr17	1788400	1789400	-1.631010072934002
chr17	1789800	1790800	0.6734566392736439
chr17	1789900	1790900	0.5901453735134152
chr17	1790000	1791000	0.3755390225955768
chr17	1790100	1791100	0.27678770627230803
chr17	1791200	1792200	2.3537971700239484
chr17	1791300	1792300	2.409573943973
chr17	1791400	1792400	2.2443212888641044
chr17	1791500	1792500	1.6923367418609527
chr17	1791600	1792600	1.8108569629771825
chr17	1791700	1792700	1.7014539760169909
chr17	1791800	1792800	1.0719170181180842
chr17	1791900	1792900	1.316738994553275
chr17	1792200	1793200	1.9640567969513456
chr17	1792300	1793300	1.8882499508517558
chr17	1792400	1793400	1.91114103860673
chr17	1792500	1793500	1.7739578349282463
chr17	1792600	1793600	1.8607915059206044
chr17	1794300	1795300	2.2660218710445696
chr17	1794400	1795400	2.1808948397880243
chr17	1794500	1795500	1.8607798506191784
chr17	1794600	1795600	2.547850871362248
chr17	1794700	1795700	2.8393563264557904
chr17	1796300	1797300	0.9670326113967797
chr17	1796400	1797400	0.8185031496798335
chr17	1796500	1797500	0.5172246015857215
chr17	1796600	1797600	0.6427908826894438
chr17	1796700	1797700	-0.5070684363258996
chr17	1796800	1797800	-0.6660133166624173
chr17	1796900	1797900	-0.7988309939613908
chr17	1797000	1798000	-0.38406130117303866
chr17	1797100	1798100	-0.4764081658351697
chr17	1797200	1798200	-0.4481965405780424
chr17	1797300	1798300	-0.061152880932159336
chr17	1797400	1798400	-0.0969423916116895
chr17	1797500	1798500	0.3975200470435616
chr17	1797600	1798600	-0.6682932022356702
chr17	1797700	1798700	-0.3932192861033274
chr17	1797800	1798800	-0.4751130521457347
chr17	1797900	1798900	-1.0860681634231415
chr17	1798000	1799000	-1.7844979714383693
chr17	1798100	1799100	-1.514870814579623
chr17	1798200	1799200	-1.4474306670470145
chr17	1799200	1800200	0.11852938637686786
chr17	1799300	1800300	-0.7048199379393161
chr17	1799400	1800400	-0.7284401893110383
chr17	1799500	1800500	-0.34820129712703074
chr17	1799600	1800600	-0.012323130956746824
chr17	1799700	1800700	1.3838793235767457
chr17	1799800	1800800	0.8053956227202473
chr17	1799900	1800900	0.6736823240218214
chr17	1800000	1801000	1.1655187678567227
chr17	1800100	1801100	1.054305272724297
chr17	1800200	1801200	0.6933323797286236
chr17	1800300	1801300	0.9104320407459195
chr17	1800400	1801400	1.0889066566197187
chr17	1800500	1801500	0.5259858196623156
chr17	1800600	1801600	0.12938718031984284
chr17	1801700	1802700	1.3590363352415684
chr17	1801800	1802800	1.262403563394795
chr17	1801900	1802900	1.2066582707586473
chr17	1802000	1803000	1.0832770405701009
chr17	1802100	1803100	1.698535218052958
chr17	1802200	1803200	1.4040188909027025
chr17	1802300	1803300	1.4072880080519468
chr17	1802400	1803400	1.672993942067378
chr17	1802500	1803500	2.014613681909075
chr17	1802600	1803600	1.6419828404334478
chr17	1802700	1803700	0.9160493086664108
chr17	1802800	1803800	0.06861718105450851
chr17	1802900	1803900	0.5632233357322607
chr17	1803000	1804000	0.5166767074380112
chr17	1803100	1804100	0.2436213502806341
chr17	1803200	1804200	0.07841857401603654
chr17	1803600	1804600	0.04124620468129001
chr17	1803800	1804800	2.4820549055704446
chr17	1803900	1804900	1.3809363501625889
chr17	1804000	1805000	1.3689594066568986
chr17	1804100	1805100	1.426085116710889
chr17	1804200	1805200	1.4954730715917226
chr17	1804300	1805300	2.014278970046018
chr17	1804400	1805400	1.567190320603916
chr17	1804500	1805500	1.475912990197792
chr17	1804600	1805600	1.5590532632143737
chr17	1804700	1805700	0.6455250966666168
chr17	1805700	1806700	0.3628799939738298
chr17	1805800	1806800	0.4319678771385579
chr17	1805900	1806900	0.9013566777621826
chr17	1806000	1807000	0.8948628220993972
chr17	1806100	1807100	0.5996545016740833
chr17	1806200	1807200	0.3861317296773744
chr17	1806300	1807300	-0.2357856935657841
chr17	1807000	1808000	0.6562074066805836
chr17	1807100	1808100	0.3296353518019863
chr17	1807200	1808200	-0.14848427134455214
chr17	1807300	1808300	0.3890722724342003
chr17	1807400	1808400	0.7465604098419834
chr17	1807500	1808500	0.9686385389671476
chr17	1807600	1808600	0.3389952271670167
chr17	1807700	1808700	0.31774768102517376
chr17	1807800	1808800	-0.12223405467066575
chr17	1807900	1808900	-0.06892552720049093
chr17	1808000	1809000	0.17877981421497366
chr17	1808100	1809100	0.4205056182906329
chr17	1808200	1809200	0.9814942869086438
chr17	1808300	1809300	0.7128604271219091
chr17	1808400	1809400	0.5694995866125212
chr17	1809700	1810700	1.1658606326547956
chr17	1809800	1810800	0.626111788154542
chr17	1809900	1810900	0.37757630903711387
chr17	1810000	1811000	0.2381143248311329
chr17	1810100	1811100	0.07136824792456836
chr17	1810700	1811700	1.6780113651251416
chr17	1810800	1811800	2.0362811966333494
chr17	1810900	1811900	2.417884108439214
chr17	1811000	1812000	1.2854113612772589
chr17	1811100	1812100	0.6636252972889345
chr17	1811200	1812200	0.7321767147189006
chr17	1811300	1812300	0.7328077184354407
chr17	1811400	1812400	1.94058316853372
chr17	1811500	1812500	1.9278950949814864
chr17	1812600	1813600	0.9784613604530772
chr17	1812700	1813700	0.8359378695358822
chr17	1812800	1813800	0.8514014577849561
chr17	1812900	1813900	0.818839297530797
chr17	1813000	1814000	0.38838582597943394
chr17	1813100	1814100	0.4349815586952197
chr17	1813200	1814200	0.10033010997949318
chr17	1813300	1814300	0.2629950058559153
chr17	1813400	1814400	-0.05705425674423927
chr17	1813500	1814500	0.003209432653270563
chr17	1813600	1814600	-0.3607388853612471
chr17	1813700	1814700	-0.2820929733147643
chr17	1813800	1814800	-0.2395927415260868
chr17	1813900	1814900	-0.4052613606556027
chr17	1814000	1815000	0.004467649702266254
chr17	1814100	1815100	0.3259342439001484
chr17	1814200	1815200	0.6124992575038198
chr17	1814300	1815300	0.18041004444860373
chr17	1814400	1815400	0.4908119526691469
chr17	1814500	1815500	0.5718387209188116
chr17	1815700	1816700	1.1988198586525287
chr17	1815800	1816800	0.8576714462570872
chr17	1815900	1816900	0.031587632679180626
chr17	1816000	1817000	0.21226941691063198
chr17	1816100	1817100	0.433019997489622
chr17	1816200	1817200	0.8730401309936361
chr17	1816300	1817300	0.8487929877932469
chr17	1816400	1817400	-0.5704968643354149
chr17	1816500	1817500	-0.29879538839075753
chr17	1816600	1817600	-0.23103628126929984
chr17	1816700	1817700	-0.4448795482304924
chr17	1816800	1817800	-0.4832738632325537
chr17	1816900	1817900	-0.26508228026639424
chr17	1818100	1819100	-0.4839025168811132
chr17	1818200	1819200	0.21360308798688246
chr17	1818300	1819300	1.0527037904016543
chr17	1818400	1819400	0.9812678884105772
chr17	1818500	1819500	1.0405447208506493
chr17	1818600	1819600	0.5285444328482515
chr17	1818700	1819700	0.8051233797979209
chr17	1818800	1819800	1.1814341796645205
chr17	1818900	1819900	1.0649703700023945
chr17	1819000	1820000	0.5248907593027794
chr17	1819100	1820100	1.1281599939737377
chr17	1819200	1820200	1.6798979228032154
chr17	1819300	1820300	1.3205694625081972
chr17	1819400	1820400	0.7391975962243945
chr17	1819500	1820500	0.7233562916877815
chr17	1819600	1820600	1.4683163167833808
chr17	1819700	1820700	1.6366323627830723
chr17	1819800	1820800	1.763970121095981
chr17	1819900	1820900	1.4471446040479852
chr17	1820000	1821000	2.1810000155162084
chr17	1820100	1821100	1.4677155982881582
chr17	1820200	1821200	0.8701096913636599
chr17	1820300	1821300	1.0419079635742776
chr17	1820400	1821400	1.3436031176073813
chr17	1820500	1821500	1.3648981234425177
chr17	1820600	1821600	0.8200346176956247
chr17	1820700	1821700	0.6833929186572709
chr17	1820800	1821800	0.9169566423776246
chr17	1822000	1823000	1.4173681281563095
chr17	1822100	1823100	2.5132346658900557
chr17	1822200	1823200	2.5107576078574905
chr17	1823400	1824400	-0.5046095737376838
chr17	1823500	1824500	0.11624614886026673
chr17	1823600	1824600	-0.08367801664894157
chr17	1823700	1824700	-0.2319867582779845
chr17	1823800	1824800	-0.08016223284145889
chr17	1823900	1824900	0.008105763641288035
chr17	1824000	1825000	0.9054445943318966
chr17	1824100	1825100	1.2163150752446366
chr17	1824200	1825200	1.1560425984459253
chr17	1824300	1825300	0.7128631534133277
chr17	1824400	1825400	-0.10667482783268276
chr17	1824500	1825500	-0.8841004492020853
chr17	1824700	1825700	-0.9723267539476356
chr17	1824800	1825800	-1.323546507750495
chr17	1824900	1825900	-1.3662998056320486
chr17	1827200	1828200	0.6680451845371436
chr17	1827300	1828300	0.8008927809935968
chr17	1827400	1828400	0.6415147472497315
chr17	1827500	1828500	0.955963742252298
chr17	1827600	1828600	0.5282084689985879
chr17	1828700	1829700	-0.7163729312353666
chr17	1828800	1829800	-0.34092161286191264
chr17	1828900	1829900	0.07090149661470434
chr17	1829000	1830000	0.986122159415538
chr17	1829100	1830100	1.393997426030014
chr17	1829200	1830200	1.7574267322251158
chr17	1829300	1830300	2.1815904800161943
chr17	1829400	1830400	1.958410726472836
chr17	1829500	1830500	2.20558628737798
chr17	1829600	1830600	2.143145571594758
chr17	1829700	1830700	1.8454738215291482
chr17	1829800	1830800	1.5207924723023774
chr17	1829900	1830900	1.0360709535381192
chr17	1830000	1831000	0.4502774802561118
chr17	1830100	1831100	0.005168671895567366
chr17	1830200	1831200	-0.2156560296024788
chr17	1830300	1831300	-0.16705996951781624
chr17	1830400	1831400	-0.5204494880738769
chr17	1830500	1831500	-0.4125151810584918
chr17	1830600	1831600	-0.8290617084476112
chr17	1830700	1831700	-0.3745559614414937
chr17	1833700	1834700	1.4180783610166243
chr17	1833800	1834800	1.3647296175443793
chr17	1833900	1834900	0.9875800424245194
chr17	1834000	1835000	0.6850212145114545
chr17	1834100	1835100	1.463952196341996
chr17	1834200	1835200	1.5494765711689182
chr17	1834300	1835300	1.1380759119284105
chr17	1834400	1835400	0.9907906439860688
chr17	1834500	1835500	0.3834559841291808
chr17	1834600	1835600	0.1382122963990437
chr17	1834700	1835700	0.5683591264424431
chr17	1834800	1835800	0.7996958815253271
chr17	1834900	1835900	0.9715788599807132
chr17	1835000	1836000	0.9868940443336776
chr17	1835100	1836100	-0.12726546845866926
chr17	1835200	1836200	-0.5122466535877991
chr17	1835300	1836300	-0.3649887707267153
chr17	1835400	1836400	-0.13290953131600894
chr17	1835500	1836500	0.3619039380965966
chr17	1835600	1836600	0.4591809639884025
chr17	1835700	1836700	-0.015218276647311072
chr17	1835800	1836800	-0.1841955423432652
chr17	1835900	1836900	-0.23488694385359704
chr17	1836000	1837000	-0.12450572426528475
chr17	1836100	1837100	0.4810713939929848
chr17	1836300	1837300	1.3932771603287128
chr17	1836400	1837400	1.0628122466533994
chr17	1836500	1837500	0.9194444107966762
chr17	1837100	1838100	0.6506493711649348
chr17	1837200	1838200	-0.5082975948529843
chr17	1837300	1838300	-0.9842711430019816
chr17	1837400	1838400	-0.9200565318337696
chr17	1837500	1838500	-0.7548176267486887
chr17	1839900	1840900	0.7291714149278576
chr17	1840000	1841000	1.4756543592868006
chr17	1840100	1841100	1.3328707650985896
chr17	1840200	1841200	1.3351908018205771
chr17	1840300	1841300	1.2382927802387829
chr17	1840400	1841400	1.5444311500586017
chr17	1840500	1841500	1.8093087011515159
chr17	1840600	1841600	2.191675976557156
chr17	1840700	1841700	2.212149506105062
chr17	1840800	1841800	2.2699591971772817
chr17	1840900	1841900	1.751390513574135
chr17	1841000	1842000	1.3819156591199353
chr17	1841100	1842100	1.180945938086134
chr17	1841200	1842200	0.9513335424684692
chr17	1841300	1842300	1.2004409752934833
chr17	1841400	1842400	1.2250358770588925
chr17	1841500	1842500	1.248187023042126
chr17	1841600	1842600	0.8436003162122973
chr17	1841700	1842700	1.0306743165664176
chr17	1841800	1842800	0.6388335056384117
chr17	1841900	1842900	1.3081003603774093
chr17	1842000	1843000	1.1056844512350854
chr17	1842100	1843100	1.564665674677405
chr17	1842200	1843200	2.0807298876721134
chr17	1843200	1844200	0.49995343308449
chr17	1843300	1844300	0.9451423630784086
chr17	1843400	1844400	0.983839560629016
chr17	1843500	1844500	1.2483641955419915
chr17	1843600	1844600	1.1586857197777731
chr17	1843700	1844700	1.1532122842492492
chr17	1843800	1844800	1.1637797427582848
chr17	1843900	1844900	1.4038261825201068
chr17	1844000	1845000	1.140378533865927
chr17	1844100	1845100	2.1523367534314977
chr17	1844200	1845200	2.6917682420714835
chr17	1844300	1845300	2.5514946413968347
chr17	1844400	1845400	2.526904633909745
chr17	1844500	1845500	2.341752129557616
chr17	1844600	1845600	2.1229357926285712
chr17	1844700	1845700	2.102564064912382
chr17	1844800	1845800	2.4795077435634894
chr17	1844900	1845900	2.107686532546848
chr17	1845000	1846000	2.0438737098762876
chr17	1845100	1846100	1.0333295055174525
chr17	1845200	1846200	0.7246312351956139
chr17	1845300	1846300	0.9091039289770776
chr17	1846400	1847400	0.5710328836206415
chr17	1846500	1847500	0.7112888441178794
chr17	1846600	1847600	1.0271186262684917
chr17	1846700	1847700	1.6578661807869342
chr17	1846800	1847800	1.7748455441325652
chr17	1846900	1847900	1.966741161994288
chr17	1847000	1848000	1.8546474976864473
chr17	1847100	1848100	1.4582846165274863
chr17	1847200	1848200	1.1659596335094646
chr17	1847300	1848300	0.7954748099902113
chr17	1847400	1848400	0.974961176738682
chr17	1847500	1848500	0.7106331203761092
chr17	1848100	1849100	0.4129428778321906
chr17	1848200	1849200	0.2912163295563623
chr17	1850500	1851500	0.8011806798941378
chr17	1850600	1851600	0.2902942586849313
chr17	1850700	1851700	0.08384736321647462
chr17	1853600	1854600	1.1094536395444827
chr17	1853700	1854700	0.9707508899875544
chr17	1853800	1854800	0.9720645681822327
chr17	1853900	1854900	0.9921445731239448
chr17	1854000	1855000	1.038022531761672
chr17	1854100	1855100	0.6652808952253921
chr17	1854200	1855200	0.913650831166146
chr17	1854300	1855300	0.7042290499631947
chr17	1854400	1855400	0.39863839890067343
chr17	1854500	1855500	0.7921214937327059
chr17	1854600	1855600	0.32901005611429873
chr17	1854700	1855700	0.7071388115508449
chr17	1854800	1855800	1.1366042967490677
chr17	1854900	1855900	1.2803053961663484
chr17	1855000	1856000	1.3635114611711145
chr17	1855100	1856100	1.5278443120378604
chr17	1855200	1856200	1.3123430025258642
chr17	1855300	1856300	1.8370026185571904
chr17	1855400	1856400	2.122402239749772
chr17	1855500	1856500	2.1581367952080144
chr17	1855600	1856600	2.5474766820595978
chr17	1855700	1856700	2.502037099250269
chr17	1855900	1856900	2.256777039423126
chr17	1856000	1857000	2.391434373058267
chr17	1856100	1857100	2.300364544877869
chr17	1856200	1857200	2.7858690962267785
chr17	1857800	1858800	1.183635459563436
chr17	1857900	1858900	1.3739062323699616
chr17	1859600	1860600	1.0688375402420962
chr17	1859700	1860700	0.6114401308471489
chr17	1859800	1860800	0.9377152734630496
chr17	1859900	1860900	0.8681750394251938
chr17	1860000	1861000	0.46615127638012854
chr17	1860100	1861100	0.5981584860218003
chr17	1860200	1861200	0.9104345301369758
chr17	1860300	1861300	1.0370732940107104
chr17	1860400	1861400	1.1509422783861427
chr17	1860500	1861500	1.1962138350373732
chr17	1860600	1861600	0.8697060024828728
chr17	1860700	1861700	1.1125377707331736
chr17	1860800	1861800	1.2085867299118536
chr17	1860900	1861900	1.5049201982967628
chr17	1861000	1862000	2.2537347138088255
chr17	1861100	1862100	2.1247358790290365
chr17	1863800	1864800	2.1772410107590834
chr17	1863900	1864900	2.001488514938052
chr17	1864000	1865000	2.334195257245232
chr17	1864100	1865100	2.478419489031954
chr17	1864200	1865200	2.792600234905521
chr17	1864300	1865300	3.0700376368249707
chr17	1864400	1865400	3.2563038228298384
chr17	1864500	1865500	3.0449131432444005
chr17	1864600	1865600	3.2262181281471065
chr17	1864700	1865700	3.111174979282997
chr17	1864800	1865800	2.7765157925205504
chr17	1864900	1865900	2.566865745571825
chr17	1865000	1866000	2.8898581980716638
chr17	1865100	1866100	2.6454454389877298
chr17	1865200	1866200	2.7810774659600592
chr17	1865300	1866300	2.0107136927191904
chr17	1865400	1866400	1.8072882422215
chr17	1865500	1866500	1.542041271933452
chr17	1865600	1866600	1.4766161057953386
chr17	1865700	1866700	1.3239824671614058
chr17	1865800	1866800	1.4991621219890374
chr17	1865900	1866900	1.6900313380564185
chr17	1866000	1867000	0.9548002333331461
chr17	1866100	1867100	0.9200721568785486
chr17	1866200	1867200	0.3734458167030704
chr17	1866700	1867700	1.9983680012512943
chr17	1866800	1867800	1.9633343893015336
chr17	1866900	1867900	1.9237094581193896
chr17	1867000	1868000	2.7117945399910863
chr17	1867100	1868100	1.7367099506692976
chr17	1867200	1868200	1.2682781747220149
chr17	1867300	1868300	0.9891419883333744
chr17	1867400	1868400	0.8449857040401068
chr17	1867500	1868500	0.5676013899582701
chr17	1867600	1868600	1.1647302392280028
chr17	1867700	1868700	0.941596740503688
chr17	1867800	1868800	0.8263066780748417
chr17	1867900	1868900	0.9634639654935899
chr17	1868000	1869000	0.4026655980106664
chr17	1868100	1869100	1.2254615773149071
chr17	1868200	1869200	1.7118210550023467
chr17	1868300	1869300	2.053778897571914
chr17	1868400	1869400	1.868292964903648
chr17	1868500	1869500	2.5729393532774805
chr17	1868600	1869600	2.4243964635563984
chr17	1868700	1869700	2.297858224817003
chr17	1868800	1869800	2.4760042712042893
chr17	1868900	1869900	2.7141046466499805
chr17	1869000	1870000	2.62414976847934
chr17	1869100	1870100	2.8744739064774105
chr17	1869200	1870200	2.532365753683497
chr17	1869300	1870300	2.8065179651799714
chr17	1869400	1870400	3.40939883377819
chr17	1869500	1870500	3.0653679037511083
chr17	1869600	1870600	2.9134969641326
chr17	1869700	1870700	3.056627204942375
chr17	1869800	1870800	2.627991229956806
chr17	1869900	1870900	2.042877241427354
chr17	1870000	1871000	1.924911262679939
chr17	1870100	1871100	2.312169388137591
chr17	1870200	1871200	2.6891186252878283
chr17	1870300	1871300	2.4664951192082016
chr17	1870400	1871400	2.0390422879624994
chr17	1870500	1871500	1.7429712687908638
chr17	1870600	1871600	1.9346433841551989
chr17	1870700	1871700	1.2339164985367674
chr17	1870800	1871800	1.4310247666343536
chr17	1870900	1871900	1.4023246443767727
chr17	1871000	1872000	1.5523582323843617
chr17	1871100	1872100	1.3165316629720951
chr17	1871200	1872200	1.7365286361429195
chr17	1871300	1872300	1.7728258243281592
chr17	1871400	1872400	1.7252034249165409
chr17	1871500	1872500	1.9534477535004329
chr17	1871600	1872600	2.127437148707357
chr17	1871700	1872700	3.1837068834958813
chr17	1874100	1875100	4.426445809741724
chr17	1874200	1875200	4.235961943757214
chr17	1874300	1875300	3.903516398358468
chr17	1874400	1875400	3.83370532149229
chr17	1874500	1875500	3.5556027329770767
chr17	1874600	1875600	3.3639828623458325
chr17	1874700	1875700	2.53386496956493
chr17	1874800	1875800	2.900473860555355
chr17	1874900	1875900	2.8696905831648887
chr17	1875000	1876000	2.5454988187959504
chr17	1875100	1876100	2.3703093278079503
chr17	1875200	1876200	1.9229063595907727
chr17	1875300	1876300	2.265212007523407
chr17	1875400	1876400	2.7626186249121187
chr17	1875500	1876500	3.107521330886029
chr17	1875600	1876600	3.3415795923001084
chr17	1875700	1876700	3.717617907377041
chr17	1875800	1876800	3.104893689971421
chr17	1875900	1876900	3.4297458897819615
chr17	1876000	1877000	3.578001191673355
chr17	1876100	1877100	3.9262934258818816
chr17	1876200	1877200	4.5133304139913655
chr17	1876300	1877300	4.47839906491398
chr17	1876400	1877400	4.153004308401249
chr17	1876500	1877500	3.4548825806364625
chr17	1876600	1877600	3.3118794859207985
chr17	1876700	1877700	2.9843266514710907
chr17	1876800	1877800	3.2755103845052904
chr17	1876900	1877900	2.9180202183859434
chr17	1877000	1878000	3.3674806331824905
chr17	1877100	1878100	3.499460027536509
chr17	1877200	1878200	3.2186446621481966
chr17	1877300	1878300	3.3069597928153653
chr17	1877400	1878400	3.378118211590781
chr17	1877500	1878500	3.3470023217291685
chr17	1877600	1878600	3.2562309909998883
chr17	1877700	1878700	3.5103727015239463
chr17	1877800	1878800	3.3791395648711844
chr17	1877900	1878900	3.4785695506366783
chr17	1878000	1879000	3.439408534747558
chr17	1878100	1879100	2.990847706174966
chr17	1878200	1879200	2.9913560428240515
chr17	1878300	1879300	2.957991635863752
chr17	1878400	1879400	3.0260564960360554
chr17	1878500	1879500	3.5979103092456364
chr17	1878600	1879600	3.7007065447697163
chr17	1878700	1879700	3.8633211623542376
chr17	1878800	1879800	4.5235176389619935
chr17	1878900	1879900	4.5761635420465945
chr17	1880000	1881000	2.641850279102205
chr17	1880100	1881100	2.444557921475805
chr17	1880200	1881200	2.503759491665353
chr17	1880300	1881300	1.7241751642575458
chr17	1880400	1881400	1.6979063875472828
chr17	1880500	1881500	1.7036549668930967
chr17	1880600	1881600	1.7668327316457075
chr17	1880700	1881700	1.3345646656202748
chr17	1880800	1881800	1.2964451017849274
chr17	1880900	1881900	1.2162766827539562
chr17	1881000	1882000	1.501110779399453
chr17	1881100	1882100	1.7899883123449982
chr17	1881200	1882200	1.778635475764732
chr17	1881300	1882300	2.4085657947323096
chr17	1881400	1882400	2.538399430170442
chr17	1881500	1882500	2.218571133017288
chr17	1881600	1882600	2.0993151130631897
chr17	1881700	1882700	1.7883835849393843
chr17	1881800	1882800	1.9097009474277071
chr17	1881900	1882900	2.2700691147563847
chr17	1882000	1883000	1.5414197509101006
chr17	1882100	1883100	1.3104954600249288
chr17	1882200	1883200	-0.3716971939770989
chr17	1882300	1883300	-0.3283405955169281
chr17	1882400	1883400	-1.1465739791803986
chr17	1882500	1883500	-0.7318447484160508
chr17	1882600	1883600	-0.8512059916878872
chr17	1882700	1883700	-0.0622137513075495
chr17	1882800	1883800	0.5448446041212809
chr17	1882900	1883900	1.1007801149326937
chr17	1883000	1884000	1.6826889109539516
chr17	1883100	1884100	2.0835494306337536
chr17	1883200	1884200	3.171851749349002
chr17	1883300	1884300	3.4722798871925242
chr17	1883400	1884400	4.730793189564926
chr17	1883500	1884500	4.7646481508281004
chr17	1883600	1884600	4.908324668333217
chr17	1883700	1884700	5.1372315407162805
chr17	1883800	1884800	4.9605172645810125
chr17	1883900	1884900	4.3293521060221245
chr17	1884000	1885000	4.051903245669773
chr17	1884100	1885100	3.297333448542169
chr17	1884200	1885200	3.544566961803288
chr17	1884300	1885300	3.1691429930376462
chr17	1884400	1885400	2.63318812028924
chr17	1884500	1885500	2.6164773246018838
chr17	1884600	1885600	2.184169140187347
chr17	1884700	1885700	1.117546834989822
chr17	1884800	1885800	0.8746515919830058
chr17	1884900	1885900	1.0089310049126443
chr17	1885000	1886000	0.8564691044101145
chr17	1885100	1886100	0.8012724203084021
chr17	1885200	1886200	-0.0019389228091923184
chr17	1885300	1886300	-0.012530652711179608
chr17	1885400	1886400	0.1922435399811344
chr17	1885500	1886500	-0.1429389242819706
chr17	1885600	1886600	-0.3356518315231032
chr17	1885700	1886700	-0.08642547038192844
chr17	1887000	1888000	1.2489986525011225
chr17	1887100	1888100	1.9352290889450663
chr17	1887200	1888200	1.5609392886362456
chr17	1887300	1888300	1.2232365653220074
chr17	1887400	1888400	1.3498293768258491
chr17	1887500	1888500	1.2982075823212589
chr17	1887600	1888600	1.5420580012481575
chr17	1887700	1888700	2.349351418116417
chr17	1887800	1888800	2.51693884298209
chr17	1887900	1888900	2.96112938159697
chr17	1888000	1889000	2.749124804282615
chr17	1888100	1889100	2.0956059085038157
chr17	1888200	1889200	2.2670813725103462
chr17	1888300	1889300	2.4939297421442275
chr17	1888400	1889400	2.2774726026695884
chr17	1888500	1889500	2.10200946239538
chr17	1888600	1889600	1.807187556308106
chr17	1888700	1889700	0.5673315447072493
chr17	1888800	1889800	0.6991458370501159
chr17	1888900	1889900	-0.4178795367935498
chr17	1889900	1890900	2.641728676906576
chr17	1890000	1891000	2.3464161937374945
chr17	1890100	1891100	2.280553014542101
chr17	1890200	1891200	2.522846576064782
chr17	1890300	1891300	1.9324818361175555
chr17	1890400	1891400	1.482011200020818
chr17	1890500	1891500	0.7934270040429224
chr17	1891600	1892600	0.8421927211028531
chr17	1891700	1892700	1.470489325247845
chr17	1891800	1892800	1.5660866243430431
chr17	1891900	1892900	1.6063049428450562
chr17	1892000	1893000	1.7331822571479523
chr17	1892100	1893100	1.245320719282282
chr17	1892200	1893200	1.1615645537728734
chr17	1892300	1893300	1.7330663658480316
chr17	1892800	1893800	0.3027617720416987
chr17	1892900	1893900	0.7646010941329672
chr17	1893000	1894000	0.6545044447911366
chr17	1893100	1894100	0.7856502676176845
chr17	1894100	1895100	0.05568888464870359
chr17	1894200	1895200	0.18456523039353595
chr17	1894300	1895300	0.545663765501949
chr17	1894400	1895400	1.6381819784966445
chr17	1894500	1895500	1.548171017182738
chr17	1894600	1895600	1.147053112646571
chr17	1894700	1895700	1.421755628537229
chr17	1894800	1895800	1.6286203228656106
chr17	1894900	1895900	1.499954098519054
chr17	1895400	1896400	3.4651600727694203
chr17	1895500	1896500	3.229100234091685
chr17	1895600	1896600	3.1640364937517607
chr17	1895700	1896700	3.2191258703691403
chr17	1895800	1896800	2.9493064775174136
chr17	1895900	1896900	2.7564228384527385
chr17	1896000	1897000	2.799037465375432
chr17	1896100	1897100	2.7766271581441955
chr17	1896200	1897200	2.8562183977804563
chr17	1896500	1897500	1.4337621008515045
chr17	1897900	1898900	1.6157605036826304
chr17	1898000	1899000	1.8717378802813627
chr17	1898100	1899100	2.1755031062822083
chr17	1898200	1899200	2.3121119760857405
chr17	1898300	1899300	2.4721112285998306
chr17	1898400	1899400	2.456420163193235
chr17	1898500	1899500	2.7008178777083387
chr17	1898600	1899600	2.23835180568313
chr17	1898700	1899700	1.9352404109813268
chr17	1898800	1899800	2.041367580509438
chr17	1898900	1899900	1.8508209576106849
chr17	1899000	1900000	1.9536121258240122
chr17	1899100	1900100	1.4518050128156077
chr17	1899200	1900200	0.8144547491071616
chr17	1899300	1900300	1.0236773326945479
chr17	1899400	1900400	1.3426112708025215
chr17	1899500	1900500	1.143770905229078
chr17	1899600	1900600	0.7148512425981529
chr17	1899700	1900700	1.0065174488815394
chr17	1899800	1900800	0.5634316628286155
chr17	1899900	1900900	0.9308507965120876
chr17	1900000	1901000	0.5480528499172921
chr17	1901100	1902100	1.1515647497975932
chr17	1901200	1902200	1.2223307208886711
chr17	1901300	1902300	1.5474433573850408
chr17	1901400	1902400	1.707741857099961
chr17	1901500	1902500	1.6383792270709518
chr17	1901600	1902600	1.8667598228657944
chr17	1901700	1902700	1.943997798335528
chr17	1901800	1902800	2.514636887626576
chr17	1901900	1902900	2.8081622168108207
chr17	1902000	1903000	3.21137201079471
chr17	1903100	1904100	1.7875172981362382
chr17	1903200	1904200	2.2234674389678752
chr17	1903300	1904300	2.172787091494748
chr17	1903400	1904400	2.4110064181256408
chr17	1903500	1904500	2.7288677692318686
chr17	1903600	1904600	2.6945341361636315
chr17	1903700	1904700	2.7488356541723884
chr17	1903800	1904800	2.9384716072511856
chr17	1903900	1904900	3.484764160862081
chr17	1904000	1905000	3.031026173226975
chr17	1904100	1905100	2.7583789955399736
chr17	1904200	1905200	2.700315240976801
chr17	1904300	1905300	2.126887863105499
chr17	1904400	1905400	2.081534010058109
chr17	1904500	1905500	2.5516027253721627
chr17	1904600	1905600	2.295141647180716
chr17	1904700	1905700	2.864801193983909
chr17	1906500	1907500	2.5808762746280265
chr17	1906600	1907600	2.8967107230830456
chr17	1906700	1907700	3.19439155583418
chr17	1906800	1907800	3.857188369435264
chr17	1906900	1907900	3.2653220797581155
chr17	1907000	1908000	3.272248532727005
chr17	1907100	1908100	3.286349621253779
chr17	1907200	1908200	3.1616617974351127
chr17	1907300	1908300	4.07845985098393
chr17	1907400	1908400	4.753723085181735
chr17	1907500	1908500	4.658999008610716
chr17	1907600	1908600	4.590146126841335
chr17	1907700	1908700	5.0741805347308535
chr17	1907800	1908800	5.358299532239658
chr17	1907900	1908900	5.316154063810443
chr17	1908000	1909000	5.184074374168643
chr17	1908100	1909100	5.1242283358688026
chr17	1908200	1909200	4.777141802699287
chr17	1908300	1909300	3.9622552960568034
chr17	1908400	1909400	3.6929930406193936
chr17	1908500	1909500	3.938686021641893
chr17	1908600	1909600	3.875003428708065
chr17	1908700	1909700	3.67545898565692
chr17	1908800	1909800	3.390719070572811
chr17	1908900	1909900	3.4466522087771927
chr17	1909000	1910000	3.08463846155789
chr17	1909100	1910100	3.0197378913414195
chr17	1909200	1910200	3.1807347504117907
chr17	1909300	1910300	2.5004247174019705
chr17	1909400	1910400	1.2997887048939474
chr17	1909500	1910500	0.6500367949552441
chr17	1909600	1910600	1.109915431685709
chr17	1909700	1910700	0.6366703580940725
chr17	1909800	1910800	0.40173371649199946
chr17	1909900	1910900	0.3495671136375654
chr17	1910000	1911000	0.6352126087939399
chr17	1910100	1911100	0.4512974365509499
chr17	1910200	1911200	0.025161556873552933
chr17	1911300	1912300	3.0124207517475283
chr17	1911400	1912400	3.68301090662708
chr17	1911500	1912500	3.9193528848218575
chr17	1911600	1912600	4.1816606308431
chr17	1911700	1912700	4.838745843420688
chr17	1911800	1912800	4.601667397328732
chr17	1911900	1912900	4.835386696875485
chr17	1912000	1913000	2.7670203276826113
chr17	1912100	1913100	1.6866277252982815
chr17	1912200	1913200	1.5316753207784013
chr17	1912300	1913300	1.5283837565996996
chr17	1912400	1913400	0.8717306067361315
chr17	1912500	1913500	0.5026461410290142
chr17	1912600	1913600	-0.08932266497328259
chr17	1912700	1913700	-0.6623339620403598
chr17	1912800	1913800	-1.1126093325659658
chr17	1912900	1913900	-1.3137003415664377
chr17	1913000	1914000	0.38993739142536366
chr17	1913100	1914100	1.6157343339556107
chr17	1913200	1914200	1.3732264019648952
chr17	1913300	1914300	1.1312186408641436
chr17	1913400	1914400	1.022175805122152
chr17	1913500	1914500	1.1262172482142572
chr17	1913600	1914600	1.2456527528323031
chr17	1913700	1914700	1.137175107121252
chr17	1913800	1914800	2.1680741996085087
chr17	1913900	1914900	1.6750989306009283
chr17	1914000	1915000	2.097918935633956
chr17	1914100	1915100	1.6566840554755389
chr17	1914200	1915200	2.028919359304536
chr17	1914300	1915300	1.9453481775144383
chr17	1914400	1915400	1.906621479136463
chr17	1914700	1915700	1.8557642770822813
chr17	1914800	1915800	1.2560598597929398
chr17	1915400	1916400	2.0394049190660914
chr17	1915500	1916500	2.3532205556663333
chr17	1915600	1916600	2.7017792538929437
chr17	1915700	1916700	2.7893773279839444
chr17	1915800	1916800	2.691013227859434
chr17	1915900	1916900	2.753209354232132
chr17	1916000	1917000	2.7156184340109566
chr17	1916100	1917100	3.058108646089581
chr17	1916200	1917200	3.2927934034275066
chr17	1916300	1917300	3.736357341537462
chr17	1916400	1917400	3.5745075719874047
chr17	1916500	1917500	3.784613255730834
chr17	1916600	1917600	3.9258001169411987
chr17	1916700	1917700	3.775777477435523
chr17	1917800	1918800	1.2973855682444206
chr17	1917900	1918900	1.2315029886794226
chr17	1918000	1919000	1.1413473456686631
chr17	1918100	1919100	1.9750262741637707
chr17	1918200	1919200	2.331514534460743
chr17	1918300	1919300	1.9804173048474831
chr17	1918400	1919400	1.9594312775712
chr17	1918500	1919500	1.384945336903924
chr17	1918600	1919600	1.3374261319929466
chr17	1918700	1919700	1.2748269083968269
chr17	1918800	1919800	1.6132733844906515
chr17	1918900	1919900	1.9228470438325755
chr17	1919000	1920000	1.494072387946804
chr17	1919100	1920100	1.0619622939096591
chr17	1919200	1920200	0.7366808751874965
chr17	1919300	1920300	0.9890876593835258
chr17	1919400	1920400	1.2435647781429051
chr17	1919500	1920500	1.5759046495890638
chr17	1919600	1920600	1.2537289572807593
chr17	1919700	1920700	1.2066884341290192
chr17	1919800	1920800	1.793159784965795
chr17	1919900	1920900	1.4059270258261358
chr17	1920000	1921000	2.425822395320406
chr17	1920100	1921100	2.3571438864595327
chr17	1920200	1921200	2.685982501662318
chr17	1920300	1921300	2.964951297086368
chr17	1920400	1921400	2.778574761136281
chr17	1920500	1921500	2.6133404809944585
chr17	1923000	1924000	0.14265537154531774
chr17	1923100	1924100	0.014416204091026775
chr17	1923200	1924200	0.2451573494007507
chr17	1925300	1926300	-1.5718464553045188
chr17	1925500	1926500	-3.761309478212212
chr17	1925600	1926600	-4.025252428119401
chr17	1925700	1926700	-4.346041433283384
chr17	1926100	1927100	-4.1686490144052994
chr17	1926200	1927200	-3.1758008835105094
chr17	1926300	1927300	-0.231870036195844
chr17	1926400	1927400	1.859506272181348
chr17	1926500	1927500	2.1880834826151623
chr17	1926600	1927600	2.904632262713143
chr17	1926700	1927700	3.135308580286023
chr17	1926800	1927800	3.6327791518631023
chr17	1926900	1927900	3.2596350577114976
chr17	1927300	1928300	2.655826587856457
chr17	1927400	1928400	2.324917764238205
chr17	1927500	1928500	1.996192603091811
chr17	1927600	1928600	1.9880733718408068
chr17	1927700	1928700	1.5977128368037596
chr17	1927800	1928800	1.1967954720109246
chr17	1927900	1928900	1.3954967069380628
chr17	1928000	1929000	1.2648869695790714
chr17	1928100	1929100	1.3569681294784877
chr17	1928200	1929200	1.0549638370140004
chr17	1928300	1929300	1.286661283019987
chr17	1928800	1929800	-0.7458240483639932
chr17	1928900	1929900	0.3803522712317188
chr17	1929000	1930000	0.10659550146539815
chr17	1929100	1930100	1.2974363464130965
chr17	1929200	1930200	1.7389135816262014
chr17	1929300	1930300	1.9287452465158008
chr17	1929400	1930400	1.8876958806925908
chr17	1929500	1930500	2.3122120912782522
chr17	1929600	1930600	3.4429701445029464
chr17	1929700	1930700	4.026689464336283
chr17	1929800	1930800	3.5395251066809306
chr17	1929900	1930900	2.7335997385966784
chr17	1930000	1931000	3.1594791739093706
chr17	1930100	1931100	2.1065028207184824
chr17	1930200	1931200	1.942470568823262
chr17	1930300	1931300	2.1211954029584232
chr17	1930400	1931400	2.1955733846959262
chr17	1930500	1931500	1.5987007752237097
chr17	1930600	1931600	1.4149307929932102
chr17	1930700	1931700	1.454185550940568
chr17	1930800	1931800	2.1403959711012948
chr17	1930900	1931900	2.068332387571095
chr17	1931000	1932000	2.4474661930427595
chr17	1931100	1932100	2.6775839060795223
chr17	1932700	1933700	4.6311870720493165
chr17	1932800	1933800	3.7469870956771802
chr17	1932900	1933900	3.8646249941218223
chr17	1933000	1934000	3.4218244098465456
chr17	1933100	1934100	3.973432347367093
chr17	1933200	1934200	3.8900480383694975
chr17	1933300	1934300	3.471614784932291
chr17	1933400	1934400	2.6500553702334035
chr17	1933500	1934500	2.928904857661088
chr17	1933600	1934600	2.8588021937421493
chr17	1933700	1934700	2.822730849360652
chr17	1933800	1934800	2.9266951361789024
chr17	1933900	1934900	3.660758769075022
chr17	1934000	1935000	4.00860637104037
chr17	1934100	1935100	3.225197331744181
chr17	1934200	1935200	3.265065446650454
chr17	1934300	1935300	3.1207282727764656
chr17	1934400	1935400	2.752504425867787
chr17	1934500	1935500	1.5781139791478056
chr17	1936600	1937600	8.177246673156434
chr17	1936700	1937700	9.993236728183359
chr17	1937300	1938300	9.370845062946257
chr17	1937400	1938400	9.098964797925024
chr17	1937500	1938500	7.951476826258963
chr17	1937600	1938600	6.843571294132931
chr17	1937700	1938700	4.7477978694000615
chr17	1937800	1938800	2.9067497590238185
chr17	1937900	1938900	1.9712992171655992
chr17	1938000	1939000	2.3287815426171625
chr17	1943300	1944300	2.8601093993641387
chr17	1943400	1944400	3.101577167591377
chr17	1943500	1944500	3.152180860954632
chr17	1943600	1944600	2.7268894108516144
chr17	1943700	1944700	2.691763200344936
chr17	1943800	1944800	3.2912722523455082
chr17	1943900	1944900	3.510261340104635
chr17	1944000	1945000	3.4290576319768546
chr17	1944100	1945100	3.3491970238711124
chr17	1944200	1945200	3.7436636448383376
chr17	1944300	1945300	3.365428725045813
chr17	1944400	1945400	3.0159308799630766
chr17	1944500	1945500	2.545031658898421
chr17	1944600	1945600	2.7542888661999547
chr17	1944700	1945700	2.9453098038030694
chr17	1944800	1945800	2.302314973835001
chr17	1944900	1945900	1.7847306421514573
chr17	1945000	1946000	1.914027467499003
chr17	1945100	1946100	1.6343905495773
chr17	1947800	1948800	2.2775525837133768
chr17	1947900	1948900	2.6038225826977066
chr17	1948000	1949000	2.234739638632783
chr17	1948100	1949100	2.1619985447135464
chr17	1948200	1949200	1.8642963455532044
chr17	1948300	1949300	1.9754703378504543
chr17	1948400	1949400	2.3888925164036907
chr17	1948500	1949500	2.124991861259874
chr17	1948600	1949600	1.8634302980390365
chr17	1948700	1949700	1.8140356141102725
chr17	1948800	1949800	1.4576701575440263
chr17	1948900	1949900	1.107547724529396
chr17	1949000	1950000	1.427321399904086
chr17	1949100	1950100	1.3495215376258876
chr17	1949200	1950200	0.7960271926116609
chr17	1949300	1950300	1.1108439986865926
chr17	1949400	1950400	1.183686044903164
chr17	1949500	1950500	1.1419867822959593
chr17	1949600	1950600	1.2388515376282088
chr17	1949700	1950700	0.6982084864195865
chr17	1949800	1950800	0.6870996374666156
chr17	1950900	1951900	0.11262884749017475
chr17	1951000	1952000	0.8233456563538439
chr17	1951100	1952100	1.3384624417502995
chr17	1951200	1952200	1.822707940981108
chr17	1951300	1952300	1.8266940863990908
chr17	1952600	1953600	0.056686409772935285
chr17	1952700	1953700	0.30654605529770274
chr17	1952800	1953800	0.5014021994807061
chr17	1952900	1953900	0.9596802472906344
chr17	1953000	1954000	0.811476750474242
chr17	1953100	1954100	0.8880837925370285
chr17	1953200	1954200	0.8268854462833736
chr17	1953300	1954300	0.7283132415658599
chr17	1953400	1954400	1.0506376311301735
chr17	1955200	1956200	0.5380448491558806
chr17	1955300	1956300	0.9615841349631168
chr17	1955400	1956400	1.1441430785116533
chr17	1955500	1956500	0.5365151752220273
chr17	1955600	1956600	0.5051242582755076
chr17	1955700	1956700	0.7270289157449465
chr17	1955800	1956800	0.4480479118165492
chr17	1955900	1956900	0.8753186132491098
chr17	1956000	1957000	0.9442818349826391
chr17	1956100	1957100	1.5250151084355277
chr17	1956200	1957200	1.1572562335424896
chr17	1956300	1957300	0.9763534298074332
chr17	1956400	1957400	0.4081868306278996
chr17	1956500	1957500	1.5254773948911164
chr17	1956600	1957600	2.0461689274152866
chr17	1956700	1957700	2.2434519676797064
chr17	1956800	1957800	2.342022208848071
chr17	1956900	1957900	2.364165393594113
chr17	1957000	1958000	2.6755725806307
chr17	1957100	1958100	2.4683484518203547
chr17	1957200	1958200	2.5029392439244607
chr17	1957300	1958300	2.3715487248734344
chr17	1957400	1958400	3.3674659671758955
chr17	1957500	1958500	2.6292793560438206
chr17	1957600	1958600	2.177980453320848
chr17	1957700	1958700	1.697522980910095
chr17	1960200	1961200	1.5241194559997169
chr17	1960300	1961300	1.1231040845738636
chr17	1960400	1961400	1.7582520236583667
chr17	1960500	1961500	1.576661408441339
chr17	1960600	1961600	1.935191289029606
chr17	1960700	1961700	2.303551567649265
chr17	1962900	1963900	3.0881697195150224
chr17	1963000	1964000	3.845140275872565
chr17	1963100	1964100	4.287258213333298
chr17	1963200	1964200	3.918087649313017
chr17	1963300	1964300	4.005956742439008
chr17	1963400	1964400	3.824100175749284
chr17	1963500	1964500	4.002332684869619
chr17	1963600	1964600	3.802483988600671
chr17	1963700	1964700	3.6909096193621687
chr17	1963800	1964800	3.6099144738219535
chr17	1965200	1966200	2.4219464907986263
chr17	1965300	1966300	2.124832136027652
chr17	1965400	1966400	1.8033114600253657
chr17	1965500	1966500	1.5180268664139118
chr17	1965600	1966600	1.2948398045104423
chr17	1965700	1966700	0.9496672784570264
chr17	1965800	1966800	0.8291242044479763
chr17	1965900	1966900	0.6457363920060576
chr17	1966000	1967000	0.5591997867140799
chr17	1966100	1967100	0.3885557551604841
chr17	1966200	1967200	0.9808649498206972
chr17	1966300	1967300	1.070535227544998
chr17	1966400	1967400	1.2638607809448628
chr17	1966500	1967500	1.4814880214752688
chr17	1966600	1967600	0.5564877808725209
chr17	1966700	1967700	0.2739057691572433
chr17	1966800	1967800	-0.1860208597350845
chr17	1966900	1967900	-0.4610681241404406
chr17	1967000	1968000	-1.102932268444972
chr17	1967100	1968100	-0.9978658630743502
chr17	1967200	1968200	-0.2051482763682752
chr17	1967300	1968300	0.1380612061256883
chr17	1967400	1968400	0.8470056293006855
chr17	1967500	1968500	0.7690983320698291
chr17	1967600	1968600	1.3908003469942598
chr17	1967700	1968700	1.4802419538200016
chr17	1967800	1968800	1.8440321392894643
chr17	1967900	1968900	2.078100996930192
chr17	1968000	1969000	2.240163229852782
chr17	1969100	1970100	0.799202918690761
chr17	1969200	1970200	0.9333355165203208
chr17	1969300	1970300	1.6539268785734431
chr17	1969400	1970400	1.9205391649952501
chr17	1969500	1970500	2.823129463657763
chr17	1969600	1970600	2.8352413674701933
chr17	1969700	1970700	3.247026938595404
chr17	1969800	1970800	3.8865353614831166
chr17	1969900	1970900	3.8737503607519495
chr17	1970000	1971000	3.162859378246841
chr17	1970100	1971100	2.802176739892692
chr17	1970200	1971200	2.909526728779416
chr17	1970300	1971300	2.528468929263278
chr17	1970400	1971400	2.572257672304384
chr17	1970500	1971500	2.891673272877587
chr17	1970600	1971600	2.567263462607833
chr17	1970700	1971700	2.212833873546109
chr17	1970800	1971800	1.0028959545608898
chr17	1970900	1971900	0.9898829301125992
chr17	1972000	1973000	1.3039711126841422
chr17	1972100	1973100	1.7579692621803311
chr17	1972200	1973200	1.5650429073244123
chr17	1972300	1973300	1.7349207200479286
chr17	1972400	1973400	1.599002561743924
chr17	1972500	1973500	1.232923911954189
chr17	1974100	1975100	1.052995764911131
chr17	1974200	1975200	1.7010328144551552
chr17	1974300	1975300	1.4447182554024118
chr17	1974400	1975400	1.2986322795166299
chr17	1974500	1975500	0.7483841262940283
chr17	1974600	1975600	1.8467956471653435
chr17	1974700	1975700	1.5934824976652164
chr17	1974800	1975800	1.7337595097211576
chr17	1974900	1975900	1.8846474404822493
chr17	1975000	1976000	2.342881309222483
chr17	1975100	1976100	1.897516467823633
chr17	1975200	1976200	1.225927352935041
chr17	1975300	1976300	0.8530448079667525
chr17	1975400	1976400	1.3449800598796904
chr17	1975500	1976500	1.724426603677273
chr17	1975600	1976600	0.4768026943432325
chr17	1976700	1977700	-0.1359388024468621
chr17	1976800	1977800	0.06656609863058091
chr17	1976900	1977900	0.6713484968417066
chr17	1977000	1978000	1.2063383217216557
chr17	1977100	1978100	1.7633147820720223
chr17	1977200	1978200	2.1189970181799485
chr17	1977300	1978300	2.127940174369331
chr17	1977400	1978400	1.2022628981150738
chr17	1977500	1978500	1.0040262406581086
chr17	1977600	1978600	1.0616226974778915
chr17	1977700	1978700	1.2196643640240905
chr17	1979200	1980200	-1.1559790433212358
chr17	1979300	1980300	-1.0195635792691564
chr17	1979400	1980400	-1.1227993620632035
chr17	1979500	1980500	-1.2286511587645743
chr17	1979600	1980600	-1.2615324791942388
chr17	1979700	1980700	-1.1814380192413887
chr17	1979800	1980800	-1.1901775282810845
chr17	1981000	1982000	0.867388630751259
chr17	1981100	1982100	0.569369175982894
chr17	1981200	1982200	1.1764424797427702
chr17	1981300	1982300	1.4778034488872611
chr17	1981700	1982700	-0.1414059932984118
chr17	1981800	1982800	0.6439588620250409
chr17	1981900	1982900	1.5056585520062702
chr17	1982000	1983000	1.6148441208209636
chr17	1982100	1983100	1.7975946297076262
chr17	1982200	1983200	2.411633938662018
chr17	1982300	1983300	2.7783407997413145
chr17	1982400	1983400	3.270575990442357
chr17	1982500	1983500	3.016149874832777
chr17	1982600	1983600	3.578413727577697
chr17	1982700	1983700	3.6471773838810613
chr17	1982800	1983800	3.4636236386770705
chr17	1982900	1983900	2.9759043639897715
chr17	1983000	1984000	3.1698236101927995
chr17	1983100	1984100	3.5438969109339147
chr17	1983200	1984200	3.1417596806915467
chr17	1983300	1984300	3.316690246838609
chr17	1983400	1984400	3.1245775354219445
chr17	1983500	1984500	3.0081395227368124
chr17	1983600	1984600	2.671220670415752
chr17	1983700	1984700	2.7664482549117864
chr17	1983800	1984800	2.7352648811633657
chr17	1983900	1984900	2.864315631725203
chr17	1984000	1985000	2.370071312683572
chr17	1984100	1985100	2.0840885391873067
chr17	1984200	1985200	1.974194329061136
chr17	1984300	1985300	0.9069358991881906
chr17	1984400	1985400	1.0995145340273285
chr17	1984500	1985500	1.3962783177721507
chr17	1984600	1985600	1.778723466164752
chr17	1984700	1985700	1.876761877298324
chr17	1984800	1985800	1.4860937864663089
chr17	1984900	1985900	1.5734435884241953
chr17	1985000	1986000	2.27243499421615
chr17	1985100	1986100	1.7056131229951128
chr17	1985200	1986200	1.9506067745516544
chr17	1985300	1986300	2.5589898521031667
chr17	1985400	1986400	2.263607673147332
chr17	1985500	1986500	1.941442762099277
chr17	1985600	1986600	1.458240276525974
chr17	1985700	1986700	1.28796103576989
chr17	1985800	1986800	1.6958271399299536
chr17	1985900	1986900	1.0242165854495917
chr17	1986000	1987000	0.7352079760744524
chr17	1986100	1987100	1.7481164399360274
chr17	1986200	1987200	1.857069566837584
chr17	1986300	1987300	2.0991359799531
chr17	1986400	1987400	1.7897894102561125
chr17	1986500	1987500	2.834697610503815
chr17	1986600	1987600	3.435929577651504
chr17	1986700	1987700	3.473073901374521
chr17	1986800	1987800	3.3770902012744646
chr17	1986900	1987900	3.939167400611705
chr17	1987000	1988000	3.582409086767028
chr17	1987100	1988100	2.8270092055885003
chr17	1987200	1988200	2.9244021258862367
chr17	1987300	1988300	2.4994091761858868
chr17	1988600	1989600	3.453972532350263
chr17	1988700	1989700	3.552271384759209
chr17	1988800	1989800	2.867039049255624
chr17	1988900	1989900	2.9266939100797784
chr17	1989000	1990000	2.5503434062276993
chr17	1989100	1990100	2.3877010477150185
chr17	1989200	1990200	2.094896888369349
chr17	1989300	1990300	1.8654867887552264
chr17	1989400	1990400	2.366884689861496
chr17	1989500	1990500	1.96974777705956
chr17	1989600	1990600	2.3956939225483413
chr17	1989700	1990700	1.6247494643802234
chr17	1989800	1990800	1.988393384916512
chr17	1989900	1990900	2.4299440411897004
chr17	1990000	1991000	1.8962029642132405
chr17	1990100	1991100	1.6211335119473895
chr17	1990200	1991200	1.3179038008707702
chr17	1990300	1991300	1.5304161029168653
chr17	1990400	1991400	1.0239231570268268
chr17	1992400	1993400	2.084470794174816
chr17	1992500	1993500	1.6105285033983388
chr17	1992600	1993600	1.8881761585020205
chr17	1992700	1993700	1.0654085835081957
chr17	1992800	1993800	1.7099856995676908
chr17	1992900	1993900	1.528133737270417
chr17	1993000	1994000	1.8723020692281773
chr17	1993100	1994100	2.1158937107368216
chr17	1993200	1994200	2.1413632513681264
chr17	1993300	1994300	1.919717031670502
chr17	1993400	1994400	2.774416699846633
chr17	1993500	1994500	3.315990314851029
chr17	1993600	1994600	3.280544309812812
chr17	1993700	1994700	4.219451125855801
chr17	1993800	1994800	3.8056364059581775
chr17	1993900	1994900	4.137738030323557
chr17	1994000	1995000	4.2791701857369
chr17	1994100	1995100	4.0936405210679325
chr17	1994200	1995200	4.237455940033072
chr17	1994300	1995300	3.749505619210564
chr17	1994400	1995400	3.7790140437933415
chr17	1994900	1995900	1.3622908322564784
chr17	1995000	1996000	1.4010560870172621
chr17	1995100	1996100	1.4400323892284344
chr17	1995200	1996200	0.9741655408097664
chr17	1995300	1996300	1.0938482646299792
chr17	1997500	1998500	2.446783606295696
chr17	1997600	1998600	3.7198325469656064
chr17	1997700	1998700	4.220094364481234
chr17	1997800	1998800	4.58577952271264
chr17	1997900	1998900	4.854138209483411
chr17	1998000	1999000	4.891746575849369
chr17	1998100	1999100	5.067178827827991
chr17	1998200	1999200	5.187752404042207
chr17	1998300	1999300	3.680379336598134
chr17	1998400	1999400	3.081755953094393
chr17	1998500	1999500	2.004932625805945
chr17	1998600	1999600	0.8370288164430593
chr17	1998700	1999700	0.5885413383577047
chr17	1998800	1999800	0.3247455736658157
chr17	1998900	1999900	-0.15001544571496725
chr17	1999000	2000000	-0.33808112227693005
chr17	1999600	2000600	3.0659881542337737
chr17	1999700	2000700	2.7364430329835643
chr17	1999800	2000800	1.819702978068595
chr17	1999900	2000900	1.7945324478728344
chr17	2000000	2001000	2.019781763253459
chr17	2000100	2001100	1.9326297337114484
chr17	2000200	2001200	1.6304998483574509
chr17	2002000	2003000	2.9021356653893413
chr17	2002100	2003100	2.8462357108453755
chr17	2002200	2003200	2.5995299957098936
chr17	2002300	2003300	2.316834057246284
chr17	2002400	2003400	2.4761136767478966
chr17	2002500	2003500	3.0307716102357967
chr17	2002600	2003600	2.988650309849308
chr17	2002700	2003700	2.8968185481453954
chr17	2002800	2003800	3.218240881636213
chr17	2002900	2003900	2.3815688216678255
chr17	2003000	2004000	1.9576095162708735
chr17	2004400	2005400	0.6211258328607305
chr17	2004500	2005500	0.16344503610498753
chr17	2004600	2005600	-0.24736373993815994
chr17	2004700	2005700	-0.2438234496328916
chr17	2004800	2005800	0.13559810537436848
chr17	2004900	2005900	1.0529509384190106
chr17	2005000	2006000	1.1927360898901969
chr17	2006100	2007100	2.0184306375197285
chr17	2006200	2007200	2.2792942639085485
chr17	2006300	2007300	2.305532766694969
chr17	2006400	2007400	2.2900349141525207
chr17	2006500	2007500	1.5081493520678992
chr17	2006600	2007600	1.013173742574093
chr17	2006700	2007700	1.4543674632722918
chr17	2006800	2007800	1.948972323825629
chr17	2006900	2007900	1.880919726609917
chr17	2007000	2008000	1.8950399865687195
chr17	2007100	2008100	2.3348206692199627
chr17	2007200	2008200	1.8398610307780872
chr17	2008000	2009000	1.7233072414786097
chr17	2008100	2009100	1.199280831707628
chr17	2008200	2009200	1.67026925091398
chr17	2008300	2009300	1.5588505932871428
chr17	2008400	2009400	2.069897010454933
chr17	2008500	2009500	1.4334503281702515
chr17	2009800	2010800	2.2585566302548488
chr17	2009900	2010900	2.2806620753412177
chr17	2010000	2011000	2.5387647725420606
chr17	2010100	2011100	2.566087794493445
chr17	2010200	2011200	2.823122013755978
chr17	2010300	2011300	3.0251306061077377
chr17	2010400	2011400	2.801262843055492
chr17	2010500	2011500	3.3634288548695968
chr17	2010600	2011600	3.0518567769484126
chr17	2010700	2011700	3.1086087738976365
chr17	2010800	2011800	3.1985365195726647
chr17	2010900	2011900	3.2633951423420227
chr17	2011000	2012000	2.7713374612607633
chr17	2011100	2012100	2.075311448658082
chr17	2011200	2012200	1.801920530561521
chr17	2011300	2012300	1.7795373411500994
chr17	2011400	2012400	1.7225267094032963
chr17	2011500	2012500	1.1871595850132353
chr17	2011600	2012600	0.9592328274649388
chr17	2011700	2012700	0.5620325376648533
chr17	2011800	2012800	0.6383599848725774
chr17	2011900	2012900	0.3050443542109646
chr17	2012000	2013000	1.0513249931596906
chr17	2012100	2013100	2.518613403119517
chr17	2012200	2013200	2.2447297104764643
chr17	2012300	2013300	2.8937961868127293
chr17	2012400	2013400	2.603685680877984
chr17	2012500	2013500	1.8149343684171484
chr17	2012600	2013600	2.1823051060803347
chr17	2013000	2014000	1.8560430410653443
chr17	2013100	2014100	1.130560666955401
chr17	2013200	2014200	1.1694386031216593
chr17	2013300	2014300	0.7155316924690553
chr17	2013400	2014400	0.5968809548701727
chr17	2013600	2014600	2.185514852364355
chr17	2013700	2014700	1.9637577485700368
chr17	2013800	2014800	2.0069568777352846
chr17	2013900	2014900	1.9260378964996647
chr17	2014000	2015000	1.9820044511417247
chr17	2014100	2015100	2.526274689841804
chr17	2014200	2015200	2.9932798189745697
chr17	2014300	2015300	2.393538433072837
chr17	2014400	2015400	2.6923620126711656
chr17	2014500	2015500	2.1322240903013903
chr17	2014600	2015600	2.535719799440092
chr17	2014700	2015700	3.0235399277974366
chr17	2014800	2015800	2.7445439308322954
chr17	2014900	2015900	2.9798179857756057
chr17	2015000	2016000	2.6351251791083423
chr17	2015100	2016100	1.887295748523648
chr17	2015200	2016200	1.3607753645724092
chr17	2015300	2016300	1.6302837421659284
chr17	2015400	2016400	1.1576272815803696
chr17	2015500	2016500	0.9671926864590428
chr17	2015600	2016600	0.3273766714795708
chr17	2015700	2016700	0.2093316260073355
chr17	2015800	2016800	0.834024086294646
chr17	2015900	2016900	0.7109293441081931
chr17	2016000	2017000	0.5317415575344533
chr17	2017900	2018900	0.4911265805460344
chr17	2018000	2019000	0.09932819545861735
chr17	2018100	2019100	0.2634551296296199
chr17	2018200	2019200	0.504344721919452
chr17	2018300	2019300	1.1485037738609052
chr17	2018400	2019400	1.6730666990342968
chr17	2018500	2019500	2.16335031343051
chr17	2018600	2019600	2.7056880649691624
chr17	2018700	2019700	3.128098381914201
chr17	2018800	2019800	3.151981217054661
chr17	2018900	2019900	3.3052532001267085
chr17	2019000	2020000	3.605219963795952
chr17	2019100	2020100	3.7132453732566537
chr17	2019200	2020200	3.3653724472437454
chr17	2019300	2020300	2.776609110352433
chr17	2019400	2020400	2.7018725288992167
chr17	2019500	2020500	2.769049951191428
chr17	2019600	2020600	3.1108036542342234
chr17	2019700	2020700	2.5003745975836167
chr17	2019800	2020800	2.7262469170202626
chr17	2019900	2020900	2.4947560595871683
chr17	2020000	2021000	2.7246444346076983
chr17	2020100	2021100	2.8599647063929234
chr17	2020200	2021200	3.5201851289265464
chr17	2020300	2021300	4.100114027722917
chr17	2020400	2021400	3.809853866539905
chr17	2020500	2021500	3.512381769155608
chr17	2021900	2022900	2.5580994273915287
chr17	2022000	2023000	0.8137791679834718
chr17	2022100	2023100	0.4181346202790737
chr17	2022200	2023200	-0.02233580216095679
chr17	2022300	2023300	0.24477789561432275
chr17	2022400	2023400	-0.08817377201558096
chr17	2022500	2023500	0.4553539512535994
chr17	2022600	2023600	0.16104969902628316
chr17	2024700	2025700	2.3913213950449284
chr17	2024800	2025800	2.988464324084866
chr17	2024900	2025900	4.048793379091976
chr17	2025000	2026000	4.844953871411746
chr17	2025100	2026100	5.028777535418113
chr17	2025200	2026200	5.314343298582438
chr17	2025300	2026300	5.421073572170244
chr17	2025400	2026400	5.486638436307964
chr17	2025500	2026500	4.610233321820131
chr17	2025600	2026600	4.109129910393467
chr17	2025700	2026700	3.765214202921906
chr17	2025800	2026800	3.517217583011995
chr17	2026900	2027900	1.8841331182896883
chr17	2027000	2028000	1.9232208586130142
chr17	2027100	2028100	2.210053317715825
chr17	2027200	2028200	2.6160670524984657
chr17	2027300	2028300	2.6451343860064283
chr17	2027400	2028400	2.5036319391149537
chr17	2027500	2028500	2.8357012598632223
chr17	2027600	2028600	2.5794457123356858
chr17	2027700	2028700	3.0306146402522005
chr17	2027800	2028800	2.6703557583758863
chr17	2027900	2028900	2.183089177075748
chr17	2029900	2030900	3.6742084523339615
chr17	2030000	2031000	3.5567843438431193
chr17	2030100	2031100	3.1349761070036934
chr17	2030200	2031200	2.833514996215694
chr17	2030300	2031300	2.514125125113627
chr17	2030400	2031400	2.1212957496844758
chr17	2030500	2031500	1.5962561608423476
chr17	2030600	2031600	1.5888313195611996
chr17	2030700	2031700	1.8955141875876724
chr17	2030800	2031800	1.1342347056968922
chr17	2030900	2031900	0.7364862912048247
chr17	2031600	2032600	3.094614456460297
chr17	2031700	2032700	3.3111148459020767
chr17	2031800	2032800	2.390226901788893
chr17	2031900	2032900	2.5587763444049134
chr17	2032000	2033000	2.6144963371214898
chr17	2032100	2033100	2.479761316771102
chr17	2032200	2033200	2.2361781885087453
chr17	2032300	2033300	2.37527215309886
chr17	2032400	2033400	2.638604171891874
chr17	2032500	2033500	2.146771137857125
chr17	2032600	2033600	2.232607862652689
chr17	2032700	2033700	1.826378306468779
chr17	2032800	2033800	2.8383563950682325
chr17	2032900	2033900	2.6598155151873617
chr17	2033000	2034000	2.4692737005300995
chr17	2033100	2034100	1.8091247157998989
chr17	2033200	2034200	2.0886992418780284
chr17	2033300	2034300	2.2476210675282617
chr17	2033400	2034400	2.1140801218113285
chr17	2035600	2036600	4.143131023501346
chr17	2035700	2036700	4.233474144764201
chr17	2035800	2036800	4.6075072385024765
chr17	2035900	2036900	4.893996168917346
chr17	2036000	2037000	4.819651907986263
chr17	2036100	2037100	4.784108636962543
chr17	2036200	2037200	4.9649488912469195
chr17	2036300	2037300	5.252893894524028
chr17	2036400	2037400	5.8887796575843385
chr17	2036500	2037500	5.655244526440143
chr17	2036600	2037600	5.365369906458069
chr17	2036700	2037700	4.78013708245836
chr17	2036800	2037800	3.8824456828145184
chr17	2036900	2037900	3.723336223115616
chr17	2037000	2038000	3.3591434765159107
chr17	2037100	2038100	3.0645526110992303
chr17	2037200	2038200	2.4776666484618017
chr17	2037300	2038300	2.7848545859795344
chr17	2037400	2038400	1.9714498922805608
chr17	2037500	2038500	1.7663335129711593
chr17	2037600	2038600	1.4652262809515282
chr17	2037700	2038700	1.3742095604328348
chr17	2037800	2038800	1.8148981064567369
chr17	2037900	2038900	1.5306824586253385
chr17	2038000	2039000	0.6940152874752143
chr17	2038100	2039100	0.549693264213016
chr17	2038200	2039200	0.6699391453377618
chr17	2038300	2039300	0.19177382999210826
chr17	2038400	2039400	0.5070436297966363
chr17	2041900	2042900	-0.09343279070509114
chr17	2042000	2043000	-0.9481698552297775
chr17	2042100	2043100	-1.3013521079646149
chr17	2042200	2043200	-1.6154671845895148
chr17	2042300	2043300	-2.0992064336111724
chr17	2042400	2043400	-1.7134037952678904
chr17	2042500	2043500	-1.8820217693128136
chr17	2042600	2043600	-1.1282420432473441
chr17	2042700	2043700	-0.6257555817281478
chr17	2042800	2043800	-0.22137695880536634
chr17	2042900	2043900	0.2619403921901089
chr17	2043000	2044000	0.914924412155958
chr17	2044100	2045100	-0.6934320335719683
chr17	2044200	2045200	-1.5639939240319285
chr17	2044300	2045300	-1.3891582763970345
chr17	2044400	2045400	-0.3667683036685875
chr17	2044500	2045500	-0.10660902918486856
chr17	2044600	2045600	0.8114191356234735
chr17	2044700	2045700	0.8198240060320388
chr17	2044800	2045800	0.6651351716407917
chr17	2044900	2045900	1.1802507676855645
chr17	2045000	2046000	1.2104043163948557
chr17	2045100	2046100	1.114931702553274
chr17	2045200	2046200	0.9310892857942707
chr17	2045300	2046300	1.2041563030581512
chr17	2045400	2046400	1.3066075219288338
chr17	2045500	2046500	1.5805710975183391
chr17	2045600	2046600	1.4004794428128486
chr17	2045700	2046700	1.6420047753819642
chr17	2045800	2046800	2.0666077273399104
chr17	2045900	2046900	1.4471982512834702
chr17	2046000	2047000	1.5105087555203087
chr17	2046100	2047100	1.6674610360757354
chr17	2046200	2047200	1.8895810859805449
chr17	2046300	2047300	1.4828335773392498
chr17	2046400	2047400	1.0228354146065315
chr17	2046500	2047500	0.5872057325828061
chr17	2046600	2047600	0.14215961354243567
chr17	2046700	2047700	0.19359551713654555
chr17	2046800	2047800	-0.01673442726381976
chr17	2046900	2047900	0.4781454726959584
chr17	2047000	2048000	0.021564841879581367
chr17	2047100	2048100	0.13012251593485788
chr17	2047200	2048200	0.2340861930521282
chr17	2047300	2048300	0.7096937552428318
chr17	2047400	2048400	1.1417878692960033
chr17	2047500	2048500	2.00832151442298
chr17	2047600	2048600	2.402544871432612
chr17	2047700	2048700	2.2181503776828424
chr17	2047800	2048800	1.5790994383312744
chr17	2047900	2048900	1.7772310498799708
chr17	2048000	2049000	1.8848941035381666
chr17	2048100	2049100	2.2423540975593106
chr17	2048200	2049200	2.0360458295436668
chr17	2048300	2049300	1.9443110429964363
chr17	2048400	2049400	1.072226877097587
chr17	2048500	2049500	-0.060424262514806176
chr17	2048600	2049600	0.21988716198879926
chr17	2048700	2049700	0.33661559772156796
chr17	2048800	2049800	1.442405397074627
chr17	2048900	2049900	1.6161927146000719
chr17	2049000	2050000	2.149408439126916
chr17	2049100	2050100	1.7815501624333443
chr17	2049200	2050200	1.9321409662857985
chr17	2049300	2050300	2.0318953527891783
chr17	2049400	2050400	2.6185692212944227
chr17	2049500	2050500	2.7446395119628604
chr17	2049600	2050600	2.381840524962564
chr17	2049700	2050700	2.1370841843447854
chr17	2049800	2050800	1.8459372345506853
chr17	2049900	2050900	1.864377254764476
chr17	2050000	2051000	1.4716605161261245
chr17	2050100	2051100	1.809056144210748
chr17	2050200	2051200	2.0494127110093627
chr17	2050300	2051300	2.34616012893537
chr17	2050400	2051400	3.0464003200850738
chr17	2051100	2052100	5.6631687573061855
chr17	2051200	2052200	5.582750121603102
chr17	2051300	2052300	5.199062915938488
chr17	2051400	2052400	4.956729526287587
chr17	2051500	2052500	4.186642467808804
chr17	2051600	2052600	4.171963883495781
chr17	2052900	2053900	6.028605971942005
chr17	2053000	2054000	5.453036388573399
chr17	2053100	2054100	5.006642250319233
chr17	2053200	2054200	3.6796735813181343
chr17	2053300	2054300	3.529362464922337
chr17	2053400	2054400	3.1910968816579386
chr17	2053500	2054500	3.884223159887212
chr17	2053600	2054600	3.430709011413162
chr17	2053700	2054700	3.629789375845119
chr17	2053800	2054800	4.088898974901558
chr17	2053900	2054900	4.377905067774892
chr17	2054000	2055000	4.948755319260993
chr17	2054100	2055100	4.805736722390682
chr17	2054200	2055200	5.275981403702934
chr17	2054300	2055300	5.6142881894519485
chr17	2054400	2055400	5.885434076064372
chr17	2054500	2055500	5.415088392136323
chr17	2054600	2055600	5.8080899560305275
chr17	2054700	2055700	6.185004785262637
chr17	2054800	2055800	5.964619789113728
chr17	2054900	2055900	6.168120175513109
chr17	2055000	2056000	6.398128477103522
chr17	2055100	2056100	6.568882113229071
chr17	2055200	2056200	6.280281816645914
chr17	2055300	2056300	5.419028525161897
chr17	2055400	2056400	4.974195819570458
chr17	2055500	2056500	5.513263687205138
chr17	2055600	2056600	4.7791440232315585
chr17	2055700	2056700	3.9768888081912785
chr17	2055800	2056800	3.5911069634279458
chr17	2055900	2056900	2.811297864400469
chr17	2056000	2057000	2.198049445116939
chr17	2056100	2057100	2.0015211449888253
chr17	2060000	2061000	2.7164702055801153
chr17	2060100	2061100	2.552320731165437
chr17	2060200	2061200	2.653630823845251
chr17	2060300	2061300	2.7150580948759244
chr17	2060400	2061400	2.7637286999127872
chr17	2060500	2061500	3.0628564740729125
chr17	2060600	2061600	3.2156673290854645
chr17	2060700	2061700	2.9735918008743454
chr17	2061900	2062900	4.031362751790687
chr17	2062000	2063000	3.8024414608768575
chr17	2062100	2063100	3.907411346597311
chr17	2062200	2063200	3.987018219866872
chr17	2062300	2063300	3.922263462845448
chr17	2062400	2063400	3.9308194617066494
chr17	2062500	2063500	4.027775559286533
chr17	2062600	2063600	3.7817331607144458
chr17	2063000	2064000	0.7321517554942621
chr17	2063100	2064100	1.2587486732092226
chr17	2063200	2064200	0.4177940602496579
chr17	2063300	2064300	0.7395963055225602
chr17	2063400	2064400	1.4077930141837824
chr17	2063500	2064500	1.8178166405093368
chr17	2063600	2064600	1.7587626650938288
chr17	2063700	2064700	1.7233420428570054
chr17	2063800	2064800	2.3741636711977403
chr17	2063900	2064900	2.8612505673026365
chr17	2064000	2065000	2.813140192739765
chr17	2064100	2065100	2.3785265265143205
chr17	2064200	2065200	3.17800930253762
chr17	2064300	2065300	3.492797025024648
chr17	2064400	2065400	3.1012547272885094
chr17	2064500	2065500	2.95852597268154
chr17	2064600	2065600	4.244294523028645
chr17	2064700	2065700	4.729668021109882
chr17	2064800	2065800	4.1402802047777305
chr17	2064900	2065900	3.877014394243334
chr17	2065000	2066000	3.311491577076492
chr17	2065100	2066100	3.3530391419808114
chr17	2065200	2066200	3.2179587600273467
chr17	2065300	2066300	2.8868430350582805
chr17	2065400	2066400	3.0074784304954254
chr17	2066200	2067200	3.1451711354607945
chr17	2066300	2067300	2.6387632896745115
chr17	2066400	2067400	2.614041732281964
chr17	2066500	2067500	2.26687301850883
chr17	2066600	2067600	2.647903806373665
chr17	2066700	2067700	2.807746712461481
chr17	2066800	2067800	3.4196496194526897
chr17	2066900	2067900	3.7249899146428214
chr17	2067000	2068000	3.325696857779577
chr17	2067100	2068100	3.389071601924176
chr17	2067200	2068200	3.540383471604148
chr17	2067300	2068300	4.362081543248738
chr17	2067400	2068400	4.681979821294704
chr17	2067500	2068500	5.9877088875793145
chr17	2067600	2068600	5.995617162477182
chr17	2067700	2068700	5.729161309104046
chr17	2067800	2068800	5.583520119958784
chr17	2067900	2068900	6.256041762860103
chr17	2068000	2069000	6.677532236993239
chr17	2068100	2069100	6.527381451323463
chr17	2068200	2069200	6.302822660591732
chr17	2068300	2069300	5.425568756758939
chr17	2068400	2069400	4.5300300640503925
chr17	2068500	2069500	4.133464843341262
chr17	2068600	2069600	4.032618921625174
chr17	2068700	2069700	4.0198734709674895
chr17	2068800	2069800	3.3029432948281445
chr17	2068900	2069900	2.8537844062849835
chr17	2069000	2070000	2.3776449418481373
chr17	2069100	2070100	2.5197542949158387
chr17	2069200	2070200	1.9549557931079908
chr17	2069300	2070300	2.8179055292470485
chr17	2069400	2070400	3.2498387831484234
chr17	2069500	2070500	3.0600873316409083
chr17	2069600	2070600	3.2024114827163173
chr17	2069700	2070700	3.131894843509319
chr17	2069800	2070800	3.5272688838824267
chr17	2069900	2070900	2.8988074477930623
chr17	2070000	2071000	3.452574260369624
chr17	2070100	2071100	3.7054771905179016
chr17	2070200	2071200	4.217968615669576
chr17	2070300	2071300	3.712674843805008
chr17	2070400	2071400	3.983031966585602
chr17	2070500	2071500	4.00369708386653
chr17	2070600	2071600	4.205996555324559
chr17	2070700	2071700	4.120785544270603
chr17	2070800	2071800	4.213662650266366
chr17	2070900	2071900	5.1292902179131366
chr17	2071000	2072000	5.596897548698778
chr17	2071100	2072100	5.5633689128227175
chr17	2071200	2072200	5.2011097837356575
chr17	2071300	2072300	5.218087305152092
chr17	2071400	2072400	4.634646744077052
chr17	2071500	2072500	4.374678439504092
chr17	2071600	2072600	4.29512782744536
chr17	2071700	2072700	4.31992567713869
chr17	2071800	2072800	3.780222705842781
chr17	2071900	2072900	2.9409864903604865
chr17	2072000	2073000	1.6467516662787527
chr17	2072100	2073100	1.4465922680153414
chr17	2072200	2073200	1.5360068981657689
chr17	2072300	2073300	1.4689087477089484
chr17	2072400	2073400	2.095907985726173
chr17	2072500	2073500	1.9932964047475816
chr17	2072600	2073600	0.904998820883776
chr17	2073800	2074800	1.6332915026880883
chr17	2073900	2074900	1.6085314234642636
chr17	2074000	2075000	1.8250140902335028
chr17	2074100	2075100	2.417271750441436
chr17	2074200	2075200	2.0272169450234983
chr17	2075300	2076300	2.542843764490663
chr17	2075400	2076400	2.8510193470955096
chr17	2075500	2076500	2.499571226822018
chr17	2075600	2076600	2.408839635747757
chr17	2075700	2076700	2.8539859650401938
chr17	2075800	2076800	3.2843977874969865
chr17	2075900	2076900	3.2514904578975616
chr17	2076000	2077000	3.610739369985878
chr17	2076100	2077100	3.758689834940174
chr17	2076200	2077200	3.103640098976256
chr17	2076300	2077300	2.412747120972108
chr17	2076400	2077400	1.8406906986446985
chr17	2076500	2077500	2.6031791695838784
chr17	2076600	2077600	2.4055004234199715
chr17	2076700	2077700	2.250172239189285
chr17	2076800	2077800	2.1824740485685177
chr17	2076900	2077900	1.703209011250758
chr17	2077000	2078000	1.528798709521823
chr17	2077100	2078100	1.0902424690829946
chr17	2077200	2078200	1.5021551868765055
chr17	2077300	2078300	1.4105381954500882
chr17	2077400	2078400	1.939823193487369
chr17	2077500	2078500	1.4831195666990709
chr17	2077600	2078600	1.6274147256723184
chr17	2077700	2078700	1.537442524873549
chr17	2077800	2078800	0.8356375056301336
chr17	2077900	2078900	0.9783507719176884
chr17	2078000	2079000	0.5774078321421557
chr17	2078100	2079100	1.207587481149464
chr17	2078200	2079200	1.3716141396430532
chr17	2078300	2079300	1.7854967989629549
chr17	2078400	2079400	2.307395320807152
chr17	2078500	2079500	1.887877338520572
chr17	2078600	2079600	1.8190058555020148
chr17	2080000	2081000	-0.46443086897976027
chr17	2080100	2081100	-0.3509944129878867
chr17	2080200	2081200	0.14436478482906895
chr17	2080300	2081300	0.10267540041436046
chr17	2080400	2081400	0.17818261698438864
chr17	2080500	2081500	0.23749499630783336
chr17	2080600	2081600	0.014676287581998088
chr17	2080700	2081700	0.15568942779281694
chr17	2080800	2081800	0.21089699333843348
chr17	2080900	2081900	0.8964274662963434
chr17	2081000	2082000	1.206842588704647
chr17	2081100	2082100	1.4741974767233852
chr17	2081200	2082200	1.0210008536963264
chr17	2081300	2082300	0.8938519752946594
chr17	2081400	2082400	1.3154384324809043
chr17	2081500	2082500	1.824602319244704
chr17	2081600	2082600	2.150264578415488
chr17	2081700	2082700	2.6263899257711425
chr17	2081800	2082800	3.2225423420423773
chr17	2081900	2082900	3.239196528188232
chr17	2082000	2083000	2.781639422869316
chr17	2082100	2083100	2.6384609199822973
chr17	2082200	2083200	3.2205813208929106
chr17	2082300	2083300	2.5974521717577566
chr17	2082400	2083400	2.566652236802581
chr17	2082500	2083500	2.2581324440632016
chr17	2082600	2083600	2.495896803712052
chr17	2082700	2083700	2.676987310885922
chr17	2082800	2083800	2.671897101085076
chr17	2082900	2083900	2.8780452841131194
chr17	2083000	2084000	3.392604300212907
chr17	2083100	2084100	3.285766475525588
chr17	2083200	2084200	3.117492711022504
chr17	2083300	2084300	4.074362910250315
chr17	2083400	2084400	3.897575196308212
chr17	2083500	2084500	4.022532866687297
chr17	2083600	2084600	3.872214603465223
chr17	2083700	2084700	3.882436219806712
chr17	2083800	2084800	3.9508995611812288
chr17	2083900	2084900	3.631522158143341
chr17	2084000	2085000	3.5500566446271202
chr17	2084100	2085100	3.9020609529655284
chr17	2084200	2085200	3.7828421187448473
chr17	2084300	2085300	3.843454930408295
chr17	2084400	2085400	4.101386264157524
chr17	2084500	2085500	3.298370018424857
chr17	2084600	2085600	3.1458313118717145
chr17	2084700	2085700	3.19166037547003
chr17	2084800	2085800	3.6232576935045926
chr17	2084900	2085900	3.9941206128876185
chr17	2085000	2086000	4.105625464756416
chr17	2085100	2086100	3.719827501942032
chr17	2085200	2086200	3.8029919019101412
chr17	2085300	2086300	3.1212687124306213
chr17	2085400	2086400	3.2815349488467094
chr17	2085500	2086500	4.053701837886811
chr17	2085600	2086600	3.8103628152077484
chr17	2085700	2086700	3.946986510479659
chr17	2085800	2086800	3.2204234379989702
chr17	2085900	2086900	2.714505142502192
chr17	2086000	2087000	2.4182934750521947
chr17	2086100	2087100	2.4010918838241198
chr17	2086200	2087200	2.532460638730595
chr17	2086300	2087300	3.2547526483811184
chr17	2086400	2087400	2.70752113137426
chr17	2086500	2087500	2.684585087293778
chr17	2086600	2087600	2.3606247163680427
chr17	2086700	2087700	2.4589401313454013
chr17	2086800	2087800	2.5840322195008687
chr17	2086900	2087900	2.562718524216209
chr17	2087000	2088000	2.906731468440127
chr17	2087100	2088100	3.46707249505076
chr17	2087200	2088200	3.320384761751832
chr17	2087300	2088300	3.0882665020982736
chr17	2087400	2088400	3.065596129877876
chr17	2087500	2088500	3.1677353810813367
chr17	2087600	2088600	3.7075386185902905
chr17	2087700	2088700	3.0329543750285404
chr17	2087800	2088800	3.0765258438857663
chr17	2087900	2088900	2.867055219524476
chr17	2088000	2089000	2.2844760179840016
chr17	2088100	2089100	2.0724416004738213
chr17	2088200	2089200	1.4976407306100348
chr17	2088300	2089300	1.4270695477237452
chr17	2088400	2089400	1.6822718691746774
chr17	2088500	2089500	1.3188275815971278
chr17	2088600	2089600	1.163626303383296
chr17	2088700	2089700	1.0621744460645886
chr17	2088800	2089800	0.9701117451486236
chr17	2088900	2089900	1.1007171807298046
chr17	2090200	2091200	1.1579717313778173
chr17	2090300	2091300	0.7986494356850568
chr17	2090400	2091400	1.6884934100467528
chr17	2090500	2091500	0.8935699466735811
chr17	2090600	2091600	0.09594206940723994
chr17	2090700	2091700	0.10962195063767936
chr17	2090800	2091800	0.5514163760915999
chr17	2090900	2091900	0.28603000212894325
chr17	2091000	2092000	0.14094657671337546
chr17	2091600	2092600	2.4608473195040586
chr17	2091700	2092700	2.625749260521648
chr17	2091800	2092800	1.981208376422404
chr17	2091900	2092900	2.70775496620979
chr17	2092000	2093000	2.4249362484408405
chr17	2092100	2093100	2.491960945001574
chr17	2092200	2093200	2.022933164930559
chr17	2092400	2093400	1.3297307930652902
chr17	2092500	2093500	1.1472543618967868
chr17	2092700	2093700	-0.4931648296646048
chr17	2092800	2093800	-0.4105514871439959
chr17	2093200	2094200	-0.10223126559826552
chr17	2093300	2094300	0.3103326807298901
chr17	2093400	2094400	0.472567894738873
chr17	2093500	2094500	0.07729916295312048
chr17	2093600	2094600	0.37892555240560144
chr17	2093700	2094700	1.2150644723809552
chr17	2093800	2094800	1.3158669090551918
chr17	2093900	2094900	0.6379679420624367
chr17	2094000	2095000	0.9826301347466796
chr17	2094100	2095100	1.1752946356883696
chr17	2094200	2095200	1.4835019218973582
chr17	2094300	2095300	1.0710395801674977
chr17	2094400	2095400	1.4374002685010083
chr17	2094500	2095500	1.3277971431688491
chr17	2094600	2095600	1.2491651445706753
chr17	2094700	2095700	1.6149978374135745
chr17	2094800	2095800	1.8928802123035384
chr17	2095900	2096900	1.5392605687686922
chr17	2096000	2097000	1.3821513680243425
chr17	2096100	2097100	0.9528242328892929
chr17	2096200	2097200	0.7284220447241024
chr17	2096300	2097300	1.4581631686594705
chr17	2096400	2097400	1.446850142153372
chr17	2096500	2097500	1.2698914367554008
chr17	2096600	2097600	0.4919660072182543
chr17	2096700	2097700	1.01772980826971
chr17	2096800	2097800	1.325628242468169
chr17	2096900	2097900	1.347767533677288
chr17	2097000	2098000	1.1863161873624721
chr17	2097100	2098100	0.7587035752157971
chr17	2097200	2098200	0.8928622571705997
chr17	2097300	2098300	0.2792127910601775
chr17	2097400	2098400	0.6481537712898153
chr17	2097500	2098500	0.6902007051620254
chr17	2097600	2098600	1.271915611898473
chr17	2097700	2098700	1.1498906316537805
chr17	2097800	2098800	0.4676083985492426
chr17	2097900	2098900	0.2594048451729281
chr17	2098000	2099000	0.636336840550057
chr17	2098100	2099100	0.4318562860123527
chr17	2098200	2099200	0.9133470632709656
chr17	2098300	2099300	0.5441506499855212
chr17	2098400	2099400	0.5112719695868332
chr17	2098500	2099500	0.5967298188463147
chr17	2098600	2099600	0.17203718525520395
chr17	2098700	2099700	-0.7549940290610755
chr17	2098800	2099800	-0.7186671699123314
chr17	2098900	2099900	-0.3894192947811259
chr17	2099000	2100000	-0.3575798773266201
chr17	2099100	2100100	0.2902099703274831
chr17	2099200	2100200	-0.08592156253598471
chr17	2099300	2100300	-0.2782301775733184
chr17	2099400	2100400	-0.9190566292657965
chr17	2099500	2100500	-0.8749762509332533
chr17	2099600	2100600	-0.7144473083473716
chr17	2099700	2100700	0.1370199540677225
chr17	2099800	2100800	0.317373061048708
chr17	2099900	2100900	-0.3839876654036097
chr17	2100000	2101000	-1.1803597502813874
chr17	2100100	2101100	-1.1751954536118296
chr17	2100200	2101200	-1.0898889289982323
chr17	2100300	2101300	-0.7196273791887743
chr17	2100400	2101400	-0.060365947504344035
chr17	2100500	2101500	-0.4314109889799724
chr17	2100600	2101600	-0.15678340063788748
chr17	2100700	2101700	-0.32505553831854045
chr17	2100800	2101800	-0.6487991439888077
chr17	2100900	2101900	0.05570900435086298
chr17	2101000	2102000	0.19876368420911192
chr17	2101100	2102100	0.0993812635233928
chr17	2101200	2102200	-0.29424013388794795
chr17	2101300	2102300	-0.6251317295166473
chr17	2101400	2102400	-1.4259806525336916
chr17	2101500	2102500	-1.2951919713509858
chr17	2101600	2102600	-1.4647131901389447
chr17	2101700	2102700	-2.1414594263635918
chr17	2101800	2102800	-1.939061828490097
chr17	2101900	2102900	-1.6649111756163808
chr17	2102000	2103000	-1.080949861800489
chr17	2102100	2103100	-1.5431371776002956
chr17	2102200	2103200	-1.2574246421685968
chr17	2102300	2103300	-0.3533396589557685
chr17	2102400	2103400	0.4133637346393633
chr17	2102500	2103500	0.8120555854123273
chr17	2102600	2103600	0.4737244568635281
chr17	2102700	2103700	0.6611262508490684
chr17	2102800	2103800	0.4910879828130844
chr17	2102900	2103900	0.12192255169360418
chr17	2103000	2104000	0.5632008168190338
chr17	2103100	2104100	0.8803042878048042
chr17	2103200	2104200	0.40759951290822144
chr17	2103300	2104300	-0.0998384426476309
chr17	2103400	2104400	0.2865076891445015
chr17	2103500	2104500	-0.2997108763677029
chr17	2103600	2104600	-0.3304964391274079
chr17	2103700	2104700	-0.4565486510229556
chr17	2103800	2104800	-0.3310193761811989
chr17	2103900	2104900	-0.3189731161637374
chr17	2104000	2105000	-1.0579512161371576
chr17	2105100	2106100	-0.6361927377633153
chr17	2105200	2106200	-0.8386893899309494
chr17	2105300	2106300	-0.5824425636559797
chr17	2105400	2106400	-0.7339484606897846
chr17	2105500	2106500	-0.5203567837792175
chr17	2105600	2106600	-0.6648357413476218
chr17	2105700	2106700	-1.241684655154384
chr17	2105800	2106800	-0.29418082845042964
chr17	2105900	2106900	0.6386442094920031
chr17	2106000	2107000	0.7587936725298646
chr17	2106100	2107100	0.4985062353614496
chr17	2106200	2107200	0.779482119183027
chr17	2106300	2107300	0.9270705568133716
chr17	2106400	2107400	1.1923375538979697
chr17	2106500	2107500	0.7677621375014709
chr17	2106600	2107600	0.684766271428648
chr17	2106700	2107700	0.2763412109952865
chr17	2106800	2107800	0.1351593027878584
chr17	2106900	2107900	0.13491447020750189
chr17	2107000	2108000	0.0818832647587004
chr17	2107100	2108100	0.5097214016232302
chr17	2107200	2108200	0.420575616345279
chr17	2107300	2108300	0.2028111899471621
chr17	2107400	2108400	0.3752098511680593
chr17	2107500	2108500	0.4759864399054666
chr17	2107600	2108600	0.8733561398769213
chr17	2107700	2108700	1.5642066547159847
chr17	2107800	2108800	1.5622389641419183
chr17	2107900	2108900	1.0029041034472186
chr17	2108000	2109000	0.41472174113429117
chr17	2108100	2109100	0.4750412507253086
chr17	2108200	2109200	0.3700193901746125
chr17	2108300	2109300	0.2483601568301468
chr17	2108400	2109400	-0.06752970133147791
chr17	2108500	2109500	-0.0032515204906943197
chr17	2108600	2109600	-0.003921153135499588
chr17	2108700	2109700	-0.1213181917927504
chr17	2108800	2109800	-0.5035486076772965
chr17	2108900	2109900	-0.5932757100194825
chr17	2109000	2110000	-0.01739582026489906
chr17	2109100	2110100	-0.01804871121345994
chr17	2109500	2110500	0.25484510129869914
chr17	2109900	2110900	0.6619683272529441
chr17	2110000	2111000	1.003860687887055
chr17	2110100	2111100	1.0087759413529591
chr17	2110200	2111200	0.6861481091699033
chr17	2110300	2111300	0.6006559072225433
chr17	2110400	2111400	0.4157076569620013
chr17	2110500	2111500	-0.4348101176612392
chr17	2110600	2111600	0.26472541062119864
chr17	2110700	2111700	0.19686876730481184
chr17	2110800	2111800	-0.04066836574907157
chr17	2110900	2111900	-0.0610741417377904
chr17	2111000	2112000	-0.034921511853938984
chr17	2111100	2112100	-0.3862385018716566
chr17	2111200	2112200	-0.2193900101466682
chr17	2111300	2112300	0.192780289157268
chr17	2111400	2112400	1.154596266010294
chr17	2111500	2112500	1.8276008485194288
chr17	2111600	2112600	1.202683015391839
chr17	2111700	2112700	0.9327198572038558
chr17	2111800	2112800	0.6942498575780085
chr17	2112800	2113800	-0.8743944735467857
chr17	2112900	2113900	-1.3131651926769614
chr17	2113000	2114000	-0.7855015743342013
chr17	2113100	2114100	-0.2445172098162197
chr17	2113200	2114200	-0.2964494729228009
chr17	2113300	2114300	0.13615334733207515
chr17	2113400	2114400	-0.3331575243313801
chr17	2113500	2114500	-0.11642634396792065
chr17	2113600	2114600	0.5117205777255956
chr17	2113700	2114700	1.4586694309616968
chr17	2113800	2114800	1.647827914386141
chr17	2113900	2114900	2.3730754007513366
chr17	2115000	2116000	0.12386495620717551
chr17	2115100	2116100	-0.4349707903877792
chr17	2115200	2116200	-0.16983520866837326
chr17	2115300	2116300	-0.692446352661181
chr17	2115400	2116400	-0.1438030747275773
chr17	2115500	2116500	-0.6232233355994472
chr17	2115600	2116600	-0.0095216166641417
chr17	2115700	2116700	-0.03569953258511508
chr17	2115800	2116800	-0.16574932582742571
chr17	2115900	2116900	-0.2658500363846483
chr17	2116000	2117000	-0.2886158748484258
chr17	2116100	2117100	0.5592701604105016
chr17	2116900	2117900	0.19451547650396805
chr17	2117000	2118000	0.2663882535848302
chr17	2117100	2118100	-0.3815986428929847
chr17	2117200	2118200	-0.14939392628397552
chr17	2117300	2118300	-0.08849226233401652
chr17	2117400	2118400	-0.2682363298151367
chr17	2117500	2118500	-0.6641692490176675
chr17	2117600	2118600	-1.17097786392272
chr17	2119100	2120100	1.1497452379790227
chr17	2119200	2120200	1.3518471983023221
chr17	2119300	2120300	1.2144822229118688
chr17	2119400	2120400	0.7531424931307767
chr17	2119500	2120500	0.961269391620412
chr17	2119600	2120600	0.3935556010753655
chr17	2120100	2121100	0.10333542437699116
chr17	2120200	2121200	-0.3905534357270832
chr17	2120300	2121300	-0.5870420109876826
chr17	2120400	2121400	-0.9119662958609944
chr17	2120500	2121500	-1.282383102786125
chr17	2120600	2121600	-1.5610702538175762
chr17	2121700	2122700	0.06789659761849508
chr17	2121800	2122800	0.033137480445222835
chr17	2121900	2122900	0.2704950491193575
chr17	2122000	2123000	0.45873210997010666
chr17	2122100	2123100	0.5231612303344592
chr17	2122200	2123200	1.6162154003091
chr17	2122300	2123300	2.348147668345704
chr17	2122400	2123400	2.8835916720783503
chr17	2122500	2123500	3.2768468586419313
chr17	2122600	2123600	2.690166047450204
chr17	2122700	2123700	2.313484377427391
chr17	2122800	2123800	2.311986125823124
chr17	2122900	2123900	2.264835002657761
chr17	2123000	2124000	1.8759682867004064
chr17	2123100	2124100	1.2193132884281297
chr17	2123200	2124200	0.2309241127775269
chr17	2123300	2124300	-0.15432643445317645
chr17	2123400	2124400	-0.7519693549274296
chr17	2123500	2124500	-1.4160322006343224
chr17	2123600	2124600	0.03840299705155266
chr17	2123700	2124700	-0.002209346489679268
chr17	2123800	2124800	0.1701690376962246
chr17	2123900	2124900	0.4064070372146218
chr17	2124000	2125000	0.3149545203405327
chr17	2124100	2125100	0.014613128312251443
chr17	2124200	2125200	-0.0631446350311076
chr17	2124300	2125300	-0.1846144940063826
chr17	2124400	2125400	-0.003510294421870536
chr17	2124500	2125500	0.06461818303935574
chr17	2124600	2125600	-0.17603726913864395
chr17	2124700	2125700	-0.03629100322264223
chr17	2124800	2125800	-0.5976058079851496
chr17	2124900	2125900	-0.668091255180177
chr17	2127200	2128200	0.8412197907503511
chr17	2127300	2128300	1.0104835241944543
chr17	2127400	2128400	1.9714863420099609
chr17	2127500	2128500	1.4324748370712357
chr17	2127600	2128600	1.1201404802775266
chr17	2127700	2128700	1.2458451029814952
chr17	2127800	2128800	1.339055850923656
chr17	2130300	2131300	-1.1928708489227229
chr17	2130400	2131400	-0.928752914850547
chr17	2130500	2131500	-0.9673236480582608
chr17	2130600	2131600	-2.200693296893976
chr17	2130700	2131700	-1.2309421242913292
chr17	2130800	2131800	-0.8250604693484862
chr17	2130900	2131900	-1.1140697274839757
chr17	2131000	2132000	-0.5033186759319989
chr17	2131100	2132100	-0.07189683460595572
chr17	2131200	2132200	-0.1515684820772294
chr17	2131300	2132300	-0.09257763222756664
chr17	2131400	2132400	0.17255144254444812
chr17	2131500	2132500	-0.1954726922029421
chr17	2131600	2132600	0.22225643779283244
chr17	2131700	2132700	0.4607091798500123
chr17	2131800	2132800	0.4822554531713675
chr17	2131900	2132900	0.15093189690741818
chr17	2132000	2133000	-0.09311142165350833
chr17	2132100	2133100	0.12668512118327335
chr17	2132200	2133200	0.6349049390798693
chr17	2132300	2133300	0.4329438532180453
chr17	2132400	2133400	-0.2886855161679937
chr17	2132500	2133500	0.14049213686734932
chr17	2132600	2133600	0.6675484753942074
chr17	2132700	2133700	0.7160749899600556
chr17	2132800	2133800	0.6853091021244236
chr17	2132900	2133900	0.7073712598369405
chr17	2133000	2134000	0.2056255218135738
chr17	2133100	2134100	0.5756926897453597
chr17	2133200	2134200	-0.14186114786544912
chr17	2133300	2134300	0.06679555436991674
chr17	2133400	2134400	0.7208344324298871
chr17	2134500	2135500	1.0687925066395298
chr17	2134600	2135600	1.3899181080112233
chr17	2134700	2135700	0.8555260844453879
chr17	2134800	2135800	0.9863965282259672
chr17	2134900	2135900	1.0355737541112864
chr17	2135000	2136000	0.9700731551389868
chr17	2135100	2136100	0.7677267730841743
chr17	2135200	2136200	0.8514721900374409
chr17	2135300	2136300	0.8502692838065311
chr17	2135400	2136400	0.8588919441158388
chr17	2135500	2136500	0.18722792223551804
chr17	2135600	2136600	0.24139102435593066
chr17	2135700	2136700	0.8316517620120312
chr17	2135800	2136800	0.1806709746582819
chr17	2135900	2136900	-0.31638608127954104
chr17	2136000	2137000	-0.02694848662515361
chr17	2136100	2137100	0.675727288910424
chr17	2136200	2137200	0.8420444980469912
chr17	2136300	2137300	0.8301485820162532
chr17	2136400	2137400	0.8284191803935661
chr17	2136500	2137500	1.5432542139907708
chr17	2136600	2137600	1.3536357106039176
chr17	2136700	2137700	1.5400757745954952
chr17	2136800	2137800	1.4501582951563163
chr17	2136900	2137900	2.0207014119052253
chr17	2137000	2138000	1.6712606289941578
chr17	2137100	2138100	1.4030962328295435
chr17	2137200	2138200	0.6432887988933381
chr17	2137300	2138300	0.6993458146072683
chr17	2137400	2138400	0.672243993305715
chr17	2137500	2138500	0.5713656138387772
chr17	2137600	2138600	0.7709921216226134
chr17	2137700	2138700	0.3696495630136988
chr17	2137800	2138800	0.4814730001300892
chr17	2137900	2138900	0.3236662958422729
chr17	2138000	2139000	0.3139546135611991
chr17	2138100	2139100	0.4969379577293421
chr17	2138200	2139200	0.5927391672596722
chr17	2138300	2139300	0.6251037758729651
chr17	2138400	2139400	1.1275595073765792
chr17	2138500	2139500	0.9969862513865668
chr17	2140600	2141600	-0.09664356262332888
chr17	2140700	2141700	-0.9234032249822316
chr17	2140800	2141800	-0.4961424864019386
chr17	2140900	2141900	-0.6696983999924316
chr17	2141000	2142000	-0.33516087639095893
chr17	2141100	2142100	0.20945398621535125
chr17	2141200	2142200	0.6265641240559419
chr17	2141300	2142300	0.017413398776825715
chr17	2141400	2142400	0.2363720943693325
chr17	2141500	2142500	0.4190456502303317
chr17	2141600	2142600	-0.18217375217532505
chr17	2141700	2142700	0.5957757717946421
chr17	2141800	2142800	0.6807578119466989
chr17	2142900	2143900	-1.1645277117474255
chr17	2143000	2144000	-1.216175199560001
chr17	2145700	2146700	0.3151835199008364
chr17	2145800	2146800	0.2010826655437213
chr17	2145900	2146900	0.4931402624369661
chr17	2146000	2147000	0.49948229743345995
chr17	2146100	2147100	-0.4058353846722075
chr17	2146200	2147200	-0.6390627533550319
chr17	2146300	2147300	-1.2907033843078504
chr17	2146400	2147400	-1.8410733998390647
chr17	2146500	2147500	-1.718935529119
chr17	2146600	2147600	-1.2915081953502674
chr17	2146700	2147700	-0.5536226265651377
chr17	2146800	2147800	-0.6468360671777145
chr17	2146900	2147900	-0.9880151179245108
chr17	2147000	2148000	-0.5253073612592889
chr17	2147100	2148100	0.3955792994846136
chr17	2147200	2148200	0.8889760920849173
chr17	2147300	2148300	1.7280397334345208
chr17	2147400	2148400	2.5208546947584485
chr17	2147500	2148500	2.68721027772169
chr17	2147600	2148600	2.46893716579646
chr17	2147700	2148700	2.2506369402616664
chr17	2147800	2148800	2.2686932314460075
chr17	2147900	2148900	2.5372623580150484
chr17	2148000	2149000	2.1733558073960952
chr17	2148100	2149100	1.9981484004484744
chr17	2148200	2149200	1.82589044257684
chr17	2148300	2149300	1.7100643388965808
chr17	2149400	2150400	1.0991900883053085
chr17	2149500	2150500	1.9879211296075583
chr17	2149600	2150600	1.9152214413417648
chr17	2149700	2150700	2.2089238282411032
chr17	2149800	2150800	1.890059256765998
chr17	2149900	2150900	2.5532641759857206
chr17	2150000	2151000	2.5816452553273517
chr17	2150100	2151100	2.8980410120392115
chr17	2150200	2151200	3.123159077797418
chr17	2150300	2151300	3.112677592999024
chr17	2150400	2151400	2.4239631214797663
chr17	2150500	2151500	1.6629554281837409
chr17	2150600	2151600	1.5781061978084756
chr17	2150700	2151700	1.5131023138238655
chr17	2150800	2151800	1.601951131419819
chr17	2150900	2151900	1.3087765063000425
chr17	2151000	2152000	1.1714260657641464
chr17	2151100	2152100	0.4833904553474329
chr17	2151200	2152200	-0.17279127090170726
chr17	2151300	2152300	-0.3652372570411256
chr17	2151400	2152400	-0.21594676751606612
chr17	2151500	2152500	-0.5028649385215128
chr17	2151600	2152600	-0.1947661881267139
chr17	2151700	2152700	-0.9219049818246512
chr17	2151800	2152800	-1.0614192677785648
chr17	2151900	2152900	-0.5402224907339884
chr17	2152000	2153000	-0.7824824488710985
chr17	2152100	2153100	-0.6577759474570951
chr17	2152200	2153200	-0.7507661227019811
chr17	2152300	2153300	-0.7438364380387736
chr17	2152400	2153400	-0.1872192579678204
chr17	2152500	2153500	0.0708703467433025
chr17	2152600	2153600	-0.0737587976914814
chr17	2152700	2153700	0.7635687595873087
chr17	2154300	2155300	1.822091431816708
chr17	2154400	2155400	1.7735665245598693
chr17	2154500	2155500	1.8619916477780327
chr17	2154600	2155600	1.5350164994090838
chr17	2154700	2155700	1.9758796785971748
chr17	2154800	2155800	2.2676496018952847
chr17	2154900	2155900	2.3006119006191974
chr17	2155000	2156000	2.1926166183737776
chr17	2155100	2156100	2.1836356133236965
chr17	2155200	2156200	2.3178197647319343
chr17	2156500	2157500	0.9015540537141712
chr17	2156600	2157600	0.7799391011690956
chr17	2156700	2157700	0.6256842029427515
chr17	2156800	2157800	0.5626287764198336
chr17	2156900	2157900	-0.28280381302567337
chr17	2157000	2158000	-0.6342997220206461
chr17	2157100	2158100	-0.9185306444402628
chr17	2157200	2158200	0.061505550937729525
chr17	2157300	2158300	0.7496674649226815
chr17	2157400	2158400	0.5983200764428457
chr17	2157500	2158500	0.6371974275902442
chr17	2157600	2158600	0.30215822275449344
chr17	2157700	2158700	1.008973358767468
chr17	2157800	2158800	1.282879863526197
chr17	2158900	2159900	0.7128940576423928
chr17	2159000	2160000	0.18156246769665585
chr17	2159100	2160100	0.061308364720709815
chr17	2159200	2160200	0.3889733501041303
chr17	2159300	2160300	-0.2732410087592577
chr17	2159400	2160400	-0.30498178367249645
chr17	2159500	2160500	-0.2118922718003768
chr17	2159600	2160600	0.1818723217491784
chr17	2159700	2160700	0.5539336201736124
chr17	2159800	2160800	0.12086916549270772
chr17	2159900	2160900	0.5036081201541519
chr17	2160000	2161000	0.4709680139577941
chr17	2160100	2161100	1.1660778421078777
chr17	2160200	2161200	1.254697476371901
chr17	2160300	2161300	1.8704312883688103
chr17	2160400	2161400	2.022020719663523
chr17	2161200	2162200	1.0002974825850628
chr17	2161300	2162300	1.0610293311650285
chr17	2161400	2162400	1.0797622179391972
chr17	2161500	2162500	1.2547241027542686
chr17	2162600	2163600	-0.8347020945447671
chr17	2162700	2163700	-0.4722459849914402
chr17	2162800	2163800	-0.686370627587862
chr17	2162900	2163900	0.2809152987403641
chr17	2163000	2164000	0.49858923368850655
chr17	2163100	2164100	0.8728499929100968
chr17	2163800	2164800	0.4147265828744721
chr17	2163900	2164900	0.2179194500135658
chr17	2164000	2165000	0.0314348110587705
chr17	2164100	2165100	-0.7840289169634305
chr17	2164200	2165200	-0.6675499521861937
chr17	2164300	2165300	-0.2946428734691265
chr17	2164400	2165400	-0.03190117353002043
chr17	2164500	2165500	-0.3292117468591046
chr17	2164600	2165600	-0.2921493593046677
chr17	2164700	2165700	-0.851346687222127
chr17	2164800	2165800	-1.4384708957850532
chr17	2164900	2165900	-2.119548296859253
chr17	2165000	2166000	-1.9350230883961448
chr17	2165100	2166100	-1.225496638305228
chr17	2165200	2166200	-0.78476586140906
chr17	2165300	2166300	-1.0664670985794331
chr17	2165400	2166400	-1.2514328171551223
chr17	2165500	2166500	-0.8968591189460751
chr17	2165600	2166600	-0.8177346571940954
chr17	2165700	2166700	-0.4857385802881276
chr17	2165800	2166800	-0.5647192766673552
chr17	2165900	2166900	-0.7651505041349759
chr17	2166000	2167000	-0.36940762145066214
chr17	2166100	2167100	-0.3166805131725776
chr17	2167200	2168200	0.049244217310933286
chr17	2167300	2168300	0.2003958021847124
chr17	2167400	2168400	1.2854897096521432
chr17	2167500	2168500	1.5623602349437269
chr17	2167600	2168600	1.5753798581015035
chr17	2167700	2168700	1.4108452829208074
chr17	2167800	2168800	0.9591385838687034
chr17	2167900	2168900	1.044380311026472
chr17	2168000	2169000	1.2829872223600807
chr17	2168100	2169100	1.4640466119533742
chr17	2168200	2169200	1.8015235155796463
chr17	2168300	2169300	1.6452764263971384
chr17	2168400	2169400	-0.053201941763946256
chr17	2168500	2169500	-0.2951245227631941
chr17	2168600	2169600	-0.19773907140967165
chr17	2168700	2169700	-0.9501983659260768
chr17	2168800	2169800	-0.2502874237684167
chr17	2168900	2169900	-0.5319465874205102
chr17	2169000	2170000	-0.22027298197234135
chr17	2169100	2170100	-0.7233913013077119
chr17	2169200	2170200	-0.4583580683096156
chr17	2169300	2170300	-0.1490576158102444
chr17	2169400	2170400	-0.231753798937978
chr17	2169500	2170500	0.1462453092725058
chr17	2169600	2170600	-0.30942620436457385
chr17	2169700	2170700	0.0572287023591203
chr17	2169800	2170800	-0.2915970619483545
chr17	2169900	2170900	-0.40587789041866906
chr17	2170000	2171000	-0.4902017092094769
chr17	2170100	2171100	0.1464938562089354
chr17	2170200	2171200	0.17163241002584795
chr17	2170300	2171300	0.021069649652355964
chr17	2170400	2171400	0.8052368890821973
chr17	2170500	2171500	0.9560786980725406
chr17	2170600	2171600	1.5919035157092616
chr17	2170700	2171700	1.8478512500250763
chr17	2171500	2172500	0.31460032175565944
chr17	2171600	2172600	0.365256297858844
chr17	2171800	2172800	1.0877827198167829
chr17	2171900	2172900	1.5978786068111193
chr17	2172000	2173000	1.304922619642924
chr17	2172100	2173100	1.1744014474309945
chr17	2172200	2173200	1.3669203406383323
chr17	2172300	2173300	1.7637213084128154
chr17	2172400	2173400	2.0964372136704643
chr17	2172500	2173500	1.8796602639540927
chr17	2172600	2173600	1.2201961219039452
chr17	2172700	2173700	0.5947589990550007
chr17	2172800	2173800	0.5518176778759558
chr17	2172900	2173900	0.4724440078816255
chr17	2173000	2174000	0.6037565334666843
chr17	2173100	2174100	0.6665196027251322
chr17	2173200	2174200	0.596307402873355
chr17	2173300	2174300	-0.2800382236669581
chr17	2173400	2174400	0.2540111936422762
chr17	2173500	2174500	0.3697208013772878
chr17	2173600	2174600	0.8758280041462992
chr17	2173800	2174800	1.8995778705288893
chr17	2173900	2174900	1.4717786750694668
chr17	2174000	2175000	1.8874530028839283
chr17	2174100	2175100	2.545272530820124
chr17	2174200	2175200	2.657816434958673
chr17	2174300	2175300	3.2296572012342817
chr17	2174400	2175400	3.587607365044414
chr17	2174500	2175500	3.6139333542624414
chr17	2174600	2175600	3.906785852389373
chr17	2174700	2175700	3.9563577487183066
chr17	2174800	2175800	3.7944494531408712
chr17	2174900	2175900	3.729312650627928
chr17	2175000	2176000	3.597538597240592
chr17	2175100	2176100	3.0494188836713683
chr17	2175200	2176200	2.9164957641053624
chr17	2175300	2176300	2.632159873269094
chr17	2175400	2176400	2.358265914624205
chr17	2175500	2176500	2.589888368444813
chr17	2175600	2176600	2.036726092355547
chr17	2175700	2176700	1.628697131511584
chr17	2175800	2176800	2.082124410974927
chr17	2175900	2176900	1.7078753352217877
chr17	2176000	2177000	1.3915897510360011
chr17	2176100	2177100	1.6993464764089687
chr17	2176200	2177200	2.216132344102137
chr17	2176300	2177300	2.6010157704257844
chr17	2176400	2177400	2.2677071200015595
chr17	2176500	2177500	2.3051937275659515
chr17	2176600	2177600	2.95931500585083
chr17	2176700	2177700	3.184098603670056
chr17	2176800	2177800	2.5491643215542488
chr17	2176900	2177900	3.2670827349420746
chr17	2177000	2178000	3.9489425124845745
chr17	2177100	2178100	3.6281236922478817
chr17	2177200	2178200	3.2154843258216017
chr17	2177300	2178300	3.1323625905917414
chr17	2177400	2178400	3.1337550109282586
chr17	2177500	2178500	2.5046132321229417
chr17	2177600	2178600	2.42685653668206
chr17	2177700	2178700	2.3641007654577044
chr17	2177800	2178800	2.7139472833823435
chr17	2177900	2178900	2.9516289468386
chr17	2178000	2179000	2.5345091826924984
chr17	2178100	2179100	3.1700512679528785
chr17	2178200	2179200	3.227055773676393
chr17	2178300	2179300	3.507784682257004
chr17	2178400	2179400	3.5161421415123537
chr17	2178500	2179500	3.282924397473695
chr17	2178600	2179600	3.1947662823899434
chr17	2178700	2179700	3.1355840842986837
chr17	2178800	2179800	3.043517580281444
chr17	2178900	2179900	3.1827111412646136
chr17	2179000	2180000	2.8261109779412994
chr17	2179100	2180100	1.881908331450406
chr17	2179200	2180200	2.2215816027552373
chr17	2179300	2180300	1.9309156645314187
chr17	2179400	2180400	2.382279616281618
chr17	2179500	2180500	3.0710889758092383
chr17	2179600	2180600	3.1397147491213824
chr17	2179700	2180700	2.9463444646797594
chr17	2179800	2180800	2.6849226731206457
chr17	2179900	2180900	2.0815191591616653
chr17	2180000	2181000	2.1372130737726387
chr17	2180100	2181100	2.632379881336129
chr17	2180200	2181200	2.1746240503241143
chr17	2180300	2181300	2.1832488058844737
chr17	2180400	2181400	1.7671657295116985
chr17	2180500	2181500	1.2728167511762296
chr17	2180600	2181600	1.3713443692709266
chr17	2180700	2181700	2.0218734727584136
chr17	2180800	2181800	2.602530935875614
chr17	2180900	2181900	2.8736792940968297
chr17	2181000	2182000	3.2331044862971208
chr17	2181100	2182100	3.344816787560252
chr17	2181200	2182200	3.842633910036121
chr17	2181300	2182300	3.9373306601248808
chr17	2181400	2182400	3.9040610088534606
chr17	2181500	2182500	4.4413407169956285
chr17	2181600	2182600	4.180562271008486
chr17	2181700	2182700	3.4224161209252166
chr17	2181800	2182800	2.9988998889950373
chr17	2181900	2182900	2.9879530750382064
chr17	2182900	2183900	2.443659048703256
chr17	2183000	2184000	2.6314008174550523
chr17	2183100	2184100	1.7616850679237042
chr17	2183200	2184200	1.3148315349365671
chr17	2183300	2184300	0.7917919018258415
chr17	2183400	2184400	0.4721612967576973
chr17	2183500	2184500	0.08569529636745525
chr17	2183600	2184600	-0.16982405770575673
chr17	2185000	2186000	0.9199311103281737
chr17	2185100	2186100	1.072515362096393
chr17	2185200	2186200	1.1761494221138713
chr17	2186300	2187300	1.8536866893955457
chr17	2186400	2187400	1.3135467407724346
chr17	2186500	2187500	1.759632734581532
chr17	2186600	2187600	1.4166263844168263
chr17	2186700	2187700	1.6898072341695578
chr17	2186800	2187800	1.7604644881806677
chr17	2186900	2187900	1.4589545622796194
chr17	2187000	2188000	0.4545080752581914
chr17	2187100	2188100	0.5233188816014072
chr17	2187200	2188200	0.8446467579912799
chr17	2187300	2188300	0.2017151242194736
chr17	2187400	2188400	0.7406032986885168
chr17	2187500	2188500	1.351722029347668
chr17	2187600	2188600	2.12085800387466
chr17	2187700	2188700	1.941852044183644
chr17	2187800	2188800	1.5383359158518812
chr17	2187900	2188900	1.8891906461047747
chr17	2188000	2189000	2.127765048908552
chr17	2188100	2189100	1.054619413082038
chr17	2188200	2189200	1.0938986028174664
chr17	2188300	2189300	1.3340259411585391
chr17	2188400	2189400	1.5305575604733033
chr17	2188500	2189500	0.7293647895526514
chr17	2188600	2189600	0.2793187575839891
chr17	2188700	2189700	0.5553855556593713
chr17	2188800	2189800	0.2359086737654773
chr17	2188900	2189900	0.0027338914886912698
chr17	2189000	2190000	0.8754772646218788
chr17	2189100	2190100	1.1099949947373322
chr17	2189200	2190200	1.8580229831147719
chr17	2189300	2190300	2.0907548116356
chr17	2189400	2190400	1.7831024533491442
chr17	2189500	2190500	2.2059817772222963
chr17	2189600	2190600	2.2256581210065143
chr17	2189700	2190700	1.8921994478352957
chr17	2190800	2191800	1.9190865345519228
chr17	2190900	2191900	2.018386934735584
chr17	2191000	2192000	1.791097600019223
chr17	2191100	2192100	2.4597046151859714
chr17	2191200	2192200	2.8100902165965413
chr17	2191300	2192300	2.498481150418112
chr17	2191400	2192400	1.961867550980996
chr17	2191500	2192500	2.4812773523074103
chr17	2191600	2192600	2.0816748757516224
chr17	2191700	2192700	2.023792213481705
chr17	2191800	2192800	2.3218697072710084
chr17	2191900	2192900	1.5116000607008098
chr17	2192000	2193000	0.43366529456412534
chr17	2192100	2193100	0.12725070024166196
chr17	2192200	2193200	-0.0920047623755958
chr17	2192300	2193300	0.5486344759485401
chr17	2192400	2193400	0.9468499481553148
chr17	2192500	2193500	0.9541080414122198
chr17	2192600	2193600	1.6003679280329188
chr17	2192700	2193700	1.877571666392424
chr17	2192800	2193800	1.3110873847379636
chr17	2192900	2193900	1.1836446266835725
chr17	2193000	2194000	1.4074612022503117
chr17	2193100	2194100	1.7101425927500105
chr17	2193200	2194200	1.3016257491538443
chr17	2193300	2194300	1.0502087423550346
chr17	2193400	2194400	0.7132070605548939
chr17	2193500	2194500	0.3977625007786523
chr17	2193600	2194600	-0.1139079555726908
chr17	2193700	2194700	-0.4950450471495561
chr17	2194700	2195700	0.5213431905027772
chr17	2194800	2195800	0.8933741767121792
chr17	2194900	2195900	1.0764943045922744
chr17	2195000	2196000	1.4582770043031101
chr17	2195100	2196100	2.089241939486038
chr17	2195200	2196200	1.6580812939332834
chr17	2195300	2196300	1.4885446243144376
chr17	2195400	2196400	1.4983691765255256
chr17	2195500	2196500	1.3097963181503267
chr17	2195600	2196600	2.03280552901662
chr17	2195700	2196700	2.379529541956495
chr17	2195800	2196800	2.566214121974721
chr17	2195900	2196900	1.846652272665476
chr17	2196000	2197000	1.4313674108017558
chr17	2196100	2197100	1.2508137861787596
chr17	2196200	2197200	1.6720143786157569
chr17	2196300	2197300	1.847611741180667
chr17	2196400	2197400	1.7032180472406555
chr17	2196500	2197500	1.5863339778052847
chr17	2196600	2197600	2.04502534123063
chr17	2196700	2197700	1.8765865196755955
chr17	2196800	2197800	1.971534471327724
chr17	2196900	2197900	2.3919548048627126
chr17	2197000	2198000	2.4352489781990956
chr17	2197100	2198100	1.9805063552989728
chr17	2197200	2198200	1.528540167148091
chr17	2197300	2198300	1.2632344047216504
chr17	2197400	2198400	0.4081899237198378
chr17	2197500	2198500	0.023806653066416952
chr17	2197600	2198600	-0.6705835766286674
chr17	2197700	2198700	-0.8805675007008783
chr17	2197800	2198800	-0.9479978022715756
chr17	2197900	2198900	-0.9895448613528992
chr17	2199900	2200900	-0.9584220687483246
chr17	2200000	2201000	-0.9587327561568773
chr17	2200100	2201100	-0.6273944767899025
chr17	2200200	2201200	-0.8031358600161551
chr17	2200300	2201300	-0.9774559339798792
chr17	2200400	2201400	-0.33644999009433285
chr17	2200500	2201500	-0.40489718368302297
chr17	2200600	2201600	-0.23338022584427875
chr17	2200700	2201700	0.25719244525005314
chr17	2200800	2201800	1.2497284389806806
chr17	2200900	2201900	0.6454367170751709
chr17	2201000	2202000	0.7223981586187349
chr17	2201400	2202400	0.1698802809583256
chr17	2201500	2202500	0.08468016434019683
chr17	2201700	2202700	0.10487269898157388
chr17	2201800	2202800	-0.3117488674282093
chr17	2201900	2202900	-0.17433647882789238
chr17	2202000	2203000	0.358801578178616
chr17	2202100	2203100	-0.2396877364801145
chr17	2202200	2203200	0.5920897135458967
chr17	2202300	2203300	1.0495677481014491
chr17	2202400	2203400	1.589007818216521
chr17	2202500	2203500	1.7232912540034937
chr17	2202600	2203600	0.8648574416427682
chr17	2202700	2203700	1.3645416663255094
chr17	2202800	2203800	1.7173720128552088
chr17	2202900	2203900	1.8609380250416696
chr17	2203000	2204000	0.7560115375807318
chr17	2203100	2204100	1.0625081239547671
chr17	2203200	2204200	0.4173360453051879
chr17	2203300	2204300	0.31258017711062863
chr17	2203400	2204400	0.2389802611565042
chr17	2203500	2204500	0.36906653857312216
chr17	2203600	2204600	0.7265796091265084
chr17	2203700	2204700	0.5789772523844947
chr17	2203800	2204800	0.9418384990994408
chr17	2203900	2204900	1.098675664040374
chr17	2204000	2205000	1.479780870106334
chr17	2204100	2205100	0.9752203726036556
chr17	2204200	2205200	1.4241604484608246
chr17	2204300	2205300	1.5025862950736562
chr17	2204400	2205400	1.168748194814792
chr17	2204500	2205500	0.6394115569572827
chr17	2204600	2205600	0.7276333876695686
chr17	2204700	2205700	0.06611936913985744
chr17	2204800	2205800	-0.2314602532420771
chr17	2204900	2205900	-1.0392586976803573
chr17	2205000	2206000	-1.2212035220718664
chr17	2205100	2206100	-0.9121611509562566
chr17	2205200	2206200	-1.3284787914116891
chr17	2205300	2206300	-1.199360459549779
chr17	2205400	2206400	-1.568898567408494
chr17	2205500	2206500	-1.0748536005449156
chr17	2205600	2206600	-0.9797169264548826
chr17	2205700	2206700	-0.6058212010617006
chr17	2205800	2206800	-0.8482626788426721
chr17	2205900	2206900	-0.10070541553071832
chr17	2206000	2207000	0.7725618178710346
chr17	2206100	2207100	1.190689562405898
chr17	2207200	2208200	-1.288460029523971
chr17	2207300	2208300	-0.697986961833213
chr17	2207400	2208400	-0.08169350201234052
chr17	2207500	2208500	-0.14413235924742102
chr17	2207600	2208600	-0.10922683266732876
chr17	2207700	2208700	-0.03202068145676412
chr17	2207800	2208800	-0.11998072955156099
chr17	2207900	2208900	0.2867499463244229
chr17	2208000	2209000	0.32300551627617646
chr17	2208100	2209100	0.5004053540207972
chr17	2208200	2209200	0.7837578268367823
chr17	2208300	2209300	0.5230583738926193
chr17	2208400	2209400	0.9407279045427638
chr17	2208500	2209500	1.7034374570467412
chr17	2208600	2209600	1.9388845965347512
chr17	2208700	2209700	1.4769666290127939
chr17	2208800	2209800	2.1906223439354404
chr17	2208900	2209900	1.947606603021376
chr17	2209000	2210000	2.4628826128338557
chr17	2209100	2210100	2.1187047789831244
chr17	2209200	2210200	1.889075227562336
chr17	2209300	2210300	2.373696724668434
chr17	2209400	2210400	2.049124912750312
chr17	2209500	2210500	1.6355289568175522
chr17	2209600	2210600	1.2254896133454858
chr17	2209700	2210700	1.7311705272766176
chr17	2211200	2212200	2.156340895583757
chr17	2211300	2212300	1.6782194483299009
chr17	2211400	2212400	1.4201954390186475
chr17	2211500	2212500	0.9578986654429721
chr17	2211600	2212600	1.1514840292551125
chr17	2211700	2212700	0.4452443377761899
chr17	2211800	2212800	0.25414811839919244
chr17	2211900	2212900	0.5166324610951287
chr17	2212000	2213000	0.7132024075632181
chr17	2212100	2213100	0.7287049043011538
chr17	2212200	2213200	0.6495374632102328
chr17	2212300	2213300	0.6441624118750273
chr17	2212400	2213400	0.7064481114211437
chr17	2212500	2213500	0.7672033627769086
chr17	2212600	2213600	0.5375020292335827
chr17	2212700	2213700	0.6849320974908981
chr17	2212800	2213800	0.7995928278392621
chr17	2212900	2213900	0.9162937875663192
chr17	2213000	2214000	0.6913047915701724
chr17	2213100	2214100	0.750328209705758
chr17	2213200	2214200	0.9567534834994366
chr17	2213300	2214300	1.248572066929801
chr17	2213400	2214400	1.2549817326946078
chr17	2213500	2214500	1.5835351219632128
chr17	2213600	2214600	2.1949632160309247
chr17	2213700	2214700	2.7791872322158544
chr17	2213800	2214800	2.775075270022828
chr17	2213900	2214900	3.3349902117746417
chr17	2214000	2215000	3.3433724707296264
chr17	2214100	2215100	3.155343729333476
chr17	2214200	2215200	3.138559995179283
chr17	2214300	2215300	3.0804024435504904
chr17	2214400	2215400	3.711150741219605
chr17	2214500	2215500	3.2512315391775464
chr17	2214600	2215600	2.8440170980361414
chr17	2214700	2215700	2.8478145030066138
chr17	2214800	2215800	2.7404169544968315
chr17	2214900	2215900	2.2953756299191657
chr17	2215000	2216000	2.5110670857649016
chr17	2215100	2216100	1.8529187278495431
chr17	2215200	2216200	1.788350608980295
chr17	2215300	2216300	1.3173750693592965
chr17	2215400	2216400	0.7157542603272858
chr17	2215500	2216500	1.0764349957042243
chr17	2215600	2216600	0.4681410309274025
chr17	2215700	2216700	0.2931031291607568
chr17	2215800	2216800	-0.059064836680851614
chr17	2215900	2216900	-0.22163846180801985
chr17	2216000	2217000	-0.27567185916788683
chr17	2216100	2217100	0.4070277685222259
chr17	2216200	2217200	-0.09457894754685058
chr17	2216300	2217300	-0.2723115034711934
chr17	2216400	2217400	-0.24613418969034465
chr17	2216500	2217500	0.401175330899429
chr17	2216600	2217600	1.0681219625883005
chr17	2216700	2217700	1.2932482758401032
chr17	2216800	2217800	2.4172647878419258
chr17	2216900	2217900	2.3798223618607834
chr17	2217000	2218000	2.3779403367629666
chr17	2217100	2218100	2.4912322872762256
chr17	2217200	2218200	2.4878084471305337
chr17	2217300	2218300	2.8445521390119137
chr17	2217400	2218400	3.1494297656740216
chr17	2217500	2218500	2.825052500517921
chr17	2217600	2218600	2.720542600911911
chr17	2217700	2218700	2.410128763848308
chr17	2217800	2218800	1.758923984470884
chr17	2217900	2218900	1.4187400019235734
chr17	2218000	2219000	1.5896474117412907
chr17	2218100	2219100	0.8759353750736689
chr17	2218200	2219200	1.2428593344258572
chr17	2218300	2219300	1.5547956110842316
chr17	2218400	2219400	1.3439401970067666
chr17	2218500	2219500	0.6226798197551505
chr17	2218600	2219600	0.7704740613542255
chr17	2218700	2219700	0.7677215127362136
chr17	2218800	2219800	0.6264427252822911
chr17	2219900	2220900	0.15168165349228555
chr17	2220000	2221000	-0.4981535187238261
chr17	2220100	2221100	-0.4263986293052979
chr17	2220200	2221200	0.17983357764673993
chr17	2220300	2221300	-0.043929714229203484
chr17	2220400	2221400	0.0966170753062614
chr17	2220500	2221500	-0.03078045631245787
chr17	2220600	2221600	0.03671235804286138
chr17	2220700	2221700	-0.02457248379361581
chr17	2220800	2221800	-0.2785416012809261
chr17	2220900	2221900	-0.7250968849073665
chr17	2221000	2222000	-0.5299099458581208
chr17	2221100	2222100	-0.013301725637827095
chr17	2221200	2222200	-0.5360262419639961
chr17	2221300	2222300	-0.2028891403120221
chr17	2222600	2223600	0.4526127370392927
chr17	2222700	2223700	0.4386085674743477
chr17	2222800	2223800	0.7010225992259539
chr17	2222900	2223900	0.9882578146189768
chr17	2223000	2224000	0.933992686795376
chr17	2223100	2224100	0.373617898190096
chr17	2223200	2224200	-0.07748216807764678
chr17	2223300	2224300	0.0077507178762037405
chr17	2223400	2224400	0.273264435152999
chr17	2223500	2224500	0.3855751737060161
chr17	2223600	2224600	0.8179664551977506
chr17	2223700	2224700	0.7113130022551192
chr17	2223800	2224800	1.8440774141283056
chr17	2223900	2224900	1.4763082063347048
chr17	2224000	2225000	1.6970569289028403
chr17	2224100	2225100	1.6687310739606565
chr17	2224200	2225200	1.5685739836630932
chr17	2224300	2225300	0.6136704416044105
chr17	2224400	2225400	0.515587266242749
chr17	2224500	2225500	1.1383653023889773
chr17	2224600	2225600	1.194006143939574
chr17	2224700	2225700	1.71544970782819
chr17	2224800	2225800	0.9647662610695484
chr17	2224900	2225900	1.466165347090877
chr17	2225000	2226000	1.7307596427241416
chr17	2225100	2226100	1.8543101818999024
chr17	2225200	2226200	1.6571574458851104
chr17	2226500	2227500	0.9276747526290392
chr17	2226600	2227600	0.451806134862994
chr17	2226700	2227700	0.2642663389823836
chr17	2226800	2227800	0.2473115967937252
chr17	2226900	2227900	-0.21546248535591447
chr17	2227000	2228000	-0.26981390129273686
chr17	2227100	2228100	0.2879307441551119
chr17	2227200	2228200	0.6361470373307442
chr17	2227300	2228300	0.7196982377350933
chr17	2227400	2228400	0.4987163399059025
chr17	2227500	2228500	0.39496492559729895
chr17	2227600	2228600	0.3565657578462654
chr17	2227700	2228700	1.278002221323854
chr17	2227800	2228800	2.0739155496646706
chr17	2227900	2228900	2.636483634461121
chr17	2228000	2229000	2.1167203461678934
chr17	2228100	2229100	1.9104971751543998
chr17	2228200	2229200	1.9673344716147807
chr17	2228300	2229300	1.6018287143857766
chr17	2228400	2229400	1.000891050179883
chr17	2228500	2229500	1.072962629873704
chr17	2228600	2229600	0.9781564355592832
chr17	2228700	2229700	-0.13475317235644305
chr17	2228800	2229800	-0.9138644838263212
chr17	2228900	2229900	-1.4441105943747252
chr17	2229000	2230000	-0.7389181458736052
chr17	2229100	2230100	-0.8458018261047393
chr17	2230400	2231400	-0.1254010374049924
chr17	2230500	2231500	0.8103462774680366
chr17	2230600	2231600	1.2288166513786047
chr17	2230700	2231700	1.4547800931534085
chr17	2231700	2232700	-0.2732352835042173
chr17	2231800	2232800	-0.41783770817716814
chr17	2231900	2232900	-0.7484887707778768
chr17	2232000	2233000	-0.9680920716757567
chr17	2232100	2233100	-0.519007936009925
chr17	2232200	2233200	-0.8318655748468006
chr17	2232300	2233300	-0.19225794312453026
chr17	2232400	2233400	-0.33699689135331595
chr17	2232500	2233500	-0.0595415335669144
chr17	2232600	2233600	0.8161209628462449
chr17	2232700	2233700	1.2317337806358517
chr17	2232800	2233800	1.4103190977975164
chr17	2232900	2233900	1.7558985140021743
chr17	2233000	2234000	2.122112109221218
chr17	2233100	2234100	2.0958846945383325
chr17	2233200	2234200	3.1090120691325254
chr17	2233300	2234300	2.8026921011487214
chr17	2233500	2234500	2.040886455562549
chr17	2233600	2234600	1.7091205659998654
chr17	2233700	2234700	1.09160331478087
chr17	2233800	2234800	1.3258308914319017
chr17	2233900	2234900	1.6074570331880056
chr17	2234000	2235000	1.484218931857984
chr17	2234100	2235100	1.6270190385030985
chr17	2234200	2235200	1.2256821700760192
chr17	2234300	2235300	1.4160901215818902
chr17	2234400	2235400	1.5008116258906747
chr17	2234500	2235500	1.7435893482750886
chr17	2234600	2235600	0.9112457909056992
chr17	2234700	2235700	1.2609489833097824
chr17	2234800	2235800	1.1442061487059263
chr17	2234900	2235900	0.8267227796164703
chr17	2235000	2236000	0.9362584905669101
chr17	2235100	2236100	0.43347150386827066
chr17	2236700	2237700	1.8494189085487664
chr17	2236800	2237800	2.5784779329698178
chr17	2236900	2237900	2.3982610574580843
chr17	2237000	2238000	2.3819040935021283
chr17	2237100	2238100	2.179331805973567
chr17	2237200	2238200	1.8969795328851444
chr17	2237300	2238300	1.8351197880314758
chr17	2237400	2238400	1.9257491356537169
chr17	2237500	2238500	2.0651931040141527
chr17	2237600	2238600	2.093165670173581
chr17	2237700	2238700	1.7906043531525966
chr17	2237800	2238800	1.3175389403883977
chr17	2237900	2238900	1.040834354414401
chr17	2238000	2239000	1.1007315996541067
chr17	2238100	2239100	1.1750936579479758
chr17	2238200	2239200	1.3801697966240027
chr17	2238300	2239300	1.3087085974947534
chr17	2238400	2239400	1.2580956375859456
chr17	2238500	2239500	0.9585391336449396
chr17	2238600	2239600	0.7248336699825454
chr17	2238700	2239700	0.7842362294702151
chr17	2238800	2239800	0.7444300983863285
chr17	2238900	2239900	0.9380895581721918
chr17	2239000	2240000	1.4678886285541957
chr17	2239100	2240100	1.4021917372937638
chr17	2239200	2240200	1.6170081029989287
chr17	2239300	2240300	1.7759551052978084
chr17	2239400	2240400	1.975203908811224
chr17	2239500	2240500	2.0555267869383145
chr17	2239600	2240600	1.898287701863836
chr17	2239700	2240700	1.7448778173349648
chr17	2239800	2240800	1.4058870013798477
chr17	2239900	2240900	1.8632216036817395
chr17	2240000	2241000	1.9957886396901054
chr17	2240100	2241100	2.0794748586691383
chr17	2240200	2241200	1.587281280907301
chr17	2240300	2241300	1.0727427571601444
chr17	2240400	2241400	1.508435280968503
chr17	2240500	2241500	1.4331471171567591
chr17	2240600	2241600	1.817903146084666
chr17	2240700	2241700	1.3627735569828971
chr17	2240800	2241800	1.4658554974069886
chr17	2240900	2241900	1.1130411602517265
chr17	2241000	2242000	0.4141690288644915
chr17	2241100	2242100	0.3035135914723829
chr17	2241200	2242200	0.5141314665015208
chr17	2241300	2242300	1.1729548806421712
chr17	2242700	2243700	0.4373964701149306
chr17	2242800	2243800	0.5938988310852301
chr17	2242900	2243900	1.0894551107014068
chr17	2243000	2244000	1.2496722737738075
chr17	2243100	2244100	0.711911552846965
chr17	2243200	2244200	1.0027784043227723
chr17	2243300	2244300	1.0047289354038833
chr17	2243400	2244400	0.28646188559763164
chr17	2243500	2244500	-0.2546144757671947
chr17	2243600	2244600	0.02001187152905356
chr17	2243700	2244700	0.31033233835293644
chr17	2243800	2244800	0.263653122340705
chr17	2243900	2244900	0.8259368586058751
chr17	2244000	2245000	1.0389426139749418
chr17	2244100	2245100	1.8730137758481693
chr17	2244200	2245200	1.3120471582355766
chr17	2244300	2245300	1.8597650223231783
chr17	2244400	2245400	1.6771693498127178
chr17	2244500	2245500	1.8384778574753444
chr17	2244600	2245600	1.8345048184296215
chr17	2244700	2245700	1.2894969723414118
chr17	2244800	2245800	1.0819610700558604
chr17	2244900	2245900	0.4541888683240747
chr17	2245000	2246000	-0.13867901719085893
chr17	2245100	2246100	-1.0563728966934718
chr17	2245600	2246600	-1.2693192542672949
chr17	2245700	2246700	-1.2910374522838712
chr17	2245800	2246800	-1.7152777372451944
chr17	2245900	2246900	-1.1126021872097511
chr17	2246000	2247000	-0.7141865664058833
chr17	2246100	2247100	-0.26393198666664025
chr17	2246200	2247200	-0.1980907437851804
chr17	2246300	2247300	0.008433570931405945
chr17	2246400	2247400	-0.2685476177529717
chr17	2246500	2247500	-0.22018779124953705
chr17	2246600	2247600	-0.3260367671745674
chr17	2246700	2247700	-0.1630342872103747
chr17	2246800	2247800	0.14997055326083736
chr17	2246900	2247900	0.1923957927285718
chr17	2247000	2248000	0.06891965279781322
chr17	2247100	2248100	0.6429436500345391
chr17	2247200	2248200	1.1742991973060353
chr17	2247300	2248300	1.4058606313590685
chr17	2247400	2248400	0.9827418255525272
chr17	2247500	2248500	1.1404447044011254
chr17	2247600	2248600	1.0747317253745692
chr17	2247700	2248700	0.9735577417895982
chr17	2247800	2248800	1.1933433585381856
chr17	2247900	2248900	-0.01891808661121408
chr17	2248000	2249000	-2.0392828632642352
chr17	2248100	2249100	-4.652475107947363
chr17	2248200	2249200	-7.166183564916457
chr17	2248300	2249300	-7.1658656636204086
chr17	2248400	2249400	-6.26860750842003
chr17	2248500	2249500	-6.482195089452998
chr17	2248600	2249600	-6.437262466118895
chr17	2248700	2249700	-6.329492118453633
chr17	2248800	2249800	-6.895544452728447
chr17	2248900	2249900	-6.2000859215361865
chr17	2249000	2250000	-4.479727886524954
chr17	2249100	2250100	-2.9412036612174224
chr17	2249200	2250200	-0.875429904899787
chr17	2249300	2250300	-0.8942824342078335
chr17	2249400	2250400	-1.001464834276361
chr17	2249500	2250500	-0.7304681490199044
chr17	2249600	2250600	-0.5481431863558365
chr17	2249700	2250700	-0.6459828237584686
chr17	2249800	2250800	-0.14923313515174105
chr17	2249900	2250900	-0.015869211736431302
chr17	2250000	2251000	0.08220792178285388
chr17	2250700	2251700	0.04221367163300314
chr17	2250800	2251800	0.02280553516709797
chr17	2250900	2251900	0.2264737070117372
chr17	2251000	2252000	0.9634848796455219
chr17	2251200	2252200	1.003754495752573
chr17	2251300	2252300	0.8834529989595694
chr17	2252300	2253300	1.2232883633880265
chr17	2252400	2253400	1.4095107428633709
chr17	2252500	2253500	1.1161324431629325
chr17	2252600	2253600	1.6012372935489323
chr17	2252700	2253700	1.2311524391944688
chr17	2252800	2253800	0.7837771372090085
chr17	2252900	2253900	0.9574271780697864
chr17	2253000	2254000	0.8282930361560296
chr17	2253100	2254100	1.0879972734963148
chr17	2253200	2254200	0.8304039125608629
chr17	2253300	2254300	0.5843972688829168
chr17	2253400	2254400	0.057594843305124724
chr17	2253500	2254500	0.5168179999391167
chr17	2253600	2254600	-0.019781267965251224
chr17	2253700	2254700	0.3598939515855773
chr17	2253800	2254800	0.3134972176903681
chr17	2253900	2254900	-0.013972731760417727
chr17	2254000	2255000	0.22325308358343504
chr17	2254100	2255100	-0.2125670052330359
chr17	2254200	2255200	-0.20420182692513064
chr17	2255500	2256500	-0.2218326285329827
chr17	2255600	2256600	-0.4950073723991215
chr17	2255700	2256700	-1.056785555350603
chr17	2255800	2256800	-0.6767578247776554
chr17	2255900	2256900	-0.3931871140396409
chr17	2259700	2260700	1.6299263439755665
chr17	2259800	2260800	2.427619913940678
chr17	2259900	2260900	1.817268845231713
chr17	2260000	2261000	1.5821251109977452
chr17	2261100	2262100	1.084392357577208
chr17	2261200	2262200	0.3905481382936626
chr17	2261300	2262300	0.33299135633202226
chr17	2261400	2262400	0.6756096718268177
chr17	2261500	2262500	1.3541069428965726
chr17	2261600	2262600	1.4451337544105718
chr17	2261700	2262700	1.0799192584904262
chr17	2261800	2262800	0.5997792628854235
chr17	2261900	2262900	0.6369186021529347
chr17	2262000	2263000	0.07305577067130176
chr17	2262100	2263100	0.5380849280788587
chr17	2262200	2263200	0.7489852301495762
chr17	2262300	2263300	1.1389947942475491
chr17	2262400	2263400	0.6391832708621974
chr17	2262500	2263500	0.13573637674718858
chr17	2262600	2263600	-0.034446768657217755
chr17	2262700	2263700	-0.13239649518336008
chr17	2262800	2263800	0.6279629902497196
chr17	2262900	2263900	0.20648761244315805
chr17	2263000	2264000	0.17840848811320537
chr17	2263100	2264100	0.3362824761849264
chr17	2263200	2264200	0.2247649625141994
chr17	2263300	2264300	-0.687475579147944
chr17	2263400	2264400	-0.4509954196032085
chr17	2263500	2264500	-0.31609894200881844
chr17	2263600	2264600	-0.0805859756841698
chr17	2263700	2264700	0.22673997455542186
chr17	2263800	2264800	0.4727259711854394
chr17	2263900	2264900	0.7741273028435944
chr17	2264000	2265000	1.2250778234598885
chr17	2264100	2265100	0.8533834731117222
chr17	2264200	2265200	1.2808500674448646
chr17	2264300	2265300	2.3367690485664023
chr17	2264400	2265400	3.1872591543812123
chr17	2264500	2265500	3.097502113249666
chr17	2264600	2265600	3.133070189767666
chr17	2264700	2265700	2.9820612182317032
chr17	2264800	2265800	2.3488322786861597
chr17	2264900	2265900	2.659345836842451
chr17	2265000	2266000	2.592161981132191
chr17	2265100	2266100	2.3970700166721244
chr17	2265200	2266200	1.9405176323676885
chr17	2265300	2266300	1.897118589974804
chr17	2265400	2266400	1.5275557463733196
chr17	2265500	2266500	1.6611211929884384
chr17	2265600	2266600	1.945470447027948
chr17	2265700	2266700	1.7722963272439851
chr17	2265800	2266800	1.5643768382155163
chr17	2265900	2266900	1.6515893573907474
chr17	2266000	2267000	1.071271064377517
chr17	2266100	2267100	1.3190684929309824
chr17	2266200	2267200	1.1389022686970651
chr17	2266300	2267300	0.7213786662550372
chr17	2266400	2267400	0.3632972636266834
chr17	2266500	2267500	0.048718353482875634
chr17	2266600	2267600	-0.9273596310135392
chr17	2266700	2267700	-0.8079450585091026
chr17	2266800	2267800	-0.5188981801463115
chr17	2266900	2267900	-0.6322432008369852
chr17	2267000	2268000	-0.015424550327021119
chr17	2267100	2268100	-0.2721547223434004
chr17	2267200	2268200	0.17915430453766615
chr17	2267300	2268300	0.05024459632852478
chr17	2267400	2268400	0.08747134499697265
chr17	2267500	2268500	0.001681495323597584
chr17	2267600	2268600	0.9812780278961674
chr17	2267700	2268700	1.0419166718859885
chr17	2267800	2268800	0.7135521237623894
chr17	2269300	2270300	0.4898090523421628
chr17	2269400	2270400	0.2939584234661845
chr17	2269500	2270500	0.23043570806878585
chr17	2269600	2270600	0.09240215798480474
chr17	2269700	2270700	-0.13411716568851156
chr17	2269800	2270800	-0.06909473342780577
chr17	2269900	2270900	-0.13681462379608306
chr17	2270000	2271000	0.10346531871980766
chr17	2270100	2271100	-0.08670601145906283
chr17	2271200	2272200	2.2147198428653967
chr17	2271300	2272300	1.9406739518653324
chr17	2271400	2272400	1.331459209816485
chr17	2271500	2272500	1.0899366924693996
chr17	2271600	2272600	0.42636764081002704
chr17	2271700	2272700	0.3021631935996824
chr17	2271800	2272800	0.28147829113949585
chr17	2271900	2272900	1.1927215070617052
chr17	2272000	2273000	0.8050080232383274
chr17	2272100	2273100	0.731422644761749
chr17	2272200	2273200	-0.04605045005550742
chr17	2272300	2273300	-0.022660817290719795
chr17	2272400	2273400	0.484952109791197
chr17	2272500	2273500	0.6801746075557077
chr17	2272600	2273600	1.1332291872684346
chr17	2272700	2273700	0.5656245813640189
chr17	2272800	2273800	0.04544305486397622
chr17	2272900	2273900	-0.8813703642634207
chr17	2273000	2274000	-1.286525491573223
chr17	2273100	2274100	-1.3234432028603975
chr17	2273200	2274200	-0.8966813877158165
chr17	2273300	2274300	-0.9739928439959809
chr17	2273400	2274400	-1.1241306068023684
chr17	2273500	2274500	-1.41783979053397
chr17	2273600	2274600	-2.3439700723536507
chr17	2273700	2274700	-2.554846106585431
chr17	2273800	2274800	-1.9604777995534977
chr17	2273900	2274900	-1.7444037428219568
chr17	2274000	2275000	-1.0123850199110453
chr17	2274100	2275100	-0.7511226030693297
chr17	2274200	2275200	-0.2048332747473179
chr17	2274300	2275300	0.4039891057279179
chr17	2274400	2275400	0.540341691300364
chr17	2274500	2275500	0.4180619158180361
chr17	2274600	2275600	0.9389808806016576
chr17	2274700	2275700	1.3294656178912023
chr17	2274800	2275800	0.970541639303092
chr17	2274900	2275900	1.2645344766813176
chr17	2275000	2276000	1.103384333656139
chr17	2275100	2276100	0.5227630878522556
chr17	2275200	2276200	0.16569984683975705
chr17	2275300	2276300	-0.3843499801539623
chr17	2275400	2276400	-0.9297576459046172
chr17	2275500	2276500	-0.26008003490125103
chr17	2275600	2276600	-0.22212808861250932
chr17	2275700	2276700	-0.5535570291973646
chr17	2275800	2276800	-0.571025211570634
chr17	2275900	2276900	-0.7892141930250852
chr17	2276000	2277000	-0.4272419670913653
chr17	2276100	2277100	-0.12524503090409528
chr17	2277200	2278200	-0.7849021446286465
chr17	2277300	2278300	-0.750598327980098
chr17	2277400	2278400	-0.7095444533676568
chr17	2277500	2278500	0.8768114772031071
chr17	2277600	2278600	0.4909270286865423
chr17	2277700	2278700	0.5900945269933329
chr17	2277800	2278800	1.215837451535276
chr17	2277900	2278900	1.3607583564158012
chr17	2278000	2279000	1.641886890212532
chr17	2278100	2279100	1.3671717450745755
chr17	2278200	2279200	1.5166970076431987
chr17	2278300	2279300	1.3355677709483211
chr17	2278400	2279400	1.0493407319703922
chr17	2278500	2279500	-0.2129032337566559
chr17	2278600	2279600	0.001007590610016874
chr17	2278700	2279700	-0.5941073324719979
chr17	2278800	2279800	-1.5392509639687848
chr17	2278900	2279900	-0.9812833914302082
chr17	2279000	2280000	-1.7094134073564666
chr17	2279100	2280100	-0.9839013115027472
chr17	2279200	2280200	-1.3168632726380471
chr17	2279300	2280300	-0.9516731832772948
chr17	2279400	2280400	-0.3259510961197463
chr17	2279500	2280500	0.15325070049664072
chr17	2279600	2280600	0.273750165848932
chr17	2279700	2280700	0.7386898321372557
chr17	2279800	2280800	1.2785767617514427
chr17	2279900	2280900	0.9055945068230647
chr17	2280000	2281000	1.2605249617367773
chr17	2280100	2281100	0.9643474190251988
chr17	2280200	2281200	1.4871417486153171
chr17	2280300	2281300	1.324646351939906
chr17	2280400	2281400	0.7399854234152684
chr17	2280500	2281500	0.7492306209756112
chr17	2280600	2281600	0.30606319394853143
chr17	2280700	2281700	0.4320543481679477
chr17	2280800	2281800	0.8475624994106447
chr17	2280900	2281900	0.4496988529143934
chr17	2281000	2282000	-0.03614472297457606
chr17	2281100	2282100	0.7154189212993308
chr17	2281200	2282200	0.797805973899296
chr17	2281300	2282300	0.5400690223175045
chr17	2282400	2283400	2.4806239664099423
chr17	2282500	2283500	2.3994762736352016
chr17	2282600	2283600	2.2768926752410743
chr17	2282700	2283700	2.002030689173297
chr17	2282800	2283800	1.6391768250200285
chr17	2282900	2283900	1.5394466612418678
chr17	2283000	2284000	1.4465785800399498
chr17	2283100	2284100	0.9314206740217106
chr17	2283200	2284200	0.2083336382928544
chr17	2283300	2284300	-0.12001544301354898
chr17	2283400	2284400	-0.510816783341275
chr17	2283500	2284500	-0.3367656921212944
chr17	2283600	2284600	0.022215961186124896
chr17	2283700	2284700	-0.06052249212564305
chr17	2283800	2284800	0.12875355798708588
chr17	2283900	2284900	0.19049451994678065
chr17	2284000	2285000	0.3504323225851247
chr17	2284100	2285100	0.7992979895273336
chr17	2284200	2285200	1.052618994125646
chr17	2284300	2285300	1.0772301161139104
chr17	2284400	2285400	1.1210923110119209
chr17	2284500	2285500	0.5592543983251753
chr17	2284600	2285600	0.16621505347599574
chr17	2284700	2285700	-0.4069180495909699
chr17	2284800	2285800	-0.22916354425096866
chr17	2284900	2285900	-0.7594177346239903
chr17	2285000	2286000	-1.005196241204747
chr17	2285100	2286100	-1.1008443137944546
chr17	2285200	2286200	-1.083215173355534
chr17	2286400	2287400	0.34690401511514396
chr17	2286500	2287500	0.21775665080472129
chr17	2286600	2287600	0.20767209015153426
chr17	2286700	2287700	-0.05110748420663033
chr17	2286800	2287800	0.08969395181232785
chr17	2286900	2287900	0.2952617862000697
chr17	2287000	2288000	0.20676519935403664
chr17	2287100	2288100	0.5014167193316952
chr17	2287200	2288200	0.2188324740706084
chr17	2289200	2290200	0.1315515778094382
chr17	2289300	2290300	-0.3148703707223817
chr17	2289400	2290400	0.04875919129340955
chr17	2289500	2290500	-0.4301208197796285
chr17	2289600	2290600	0.4136487765097218
chr17	2289700	2290700	-0.37252159366979776
chr17	2289800	2290800	-1.0260251449265914
chr17	2289900	2290900	-1.4838664210543988
chr17	2290000	2291000	-1.8545335838297938
chr17	2290100	2291100	-1.8290034725726023
chr17	2290200	2291200	-2.994482771608212
chr17	2290300	2291300	-3.8278021706260286
chr17	2290400	2291400	-4.504940464799959
chr17	2290500	2291500	-3.6990400131338768
chr17	2290600	2291600	-3.6538776206956793
chr17	2291900	2292900	-0.19010694603985315
chr17	2292000	2293000	-0.0817819828202339
chr17	2292100	2293100	0.2084703432906287
chr17	2292200	2293200	0.1970805782026876
chr17	2292300	2293300	0.14795233301719787
chr17	2292400	2293400	0.9216036506386084
chr17	2292500	2293500	0.5845102771321684
chr17	2292600	2293600	0.3869956488316607
chr17	2292700	2293700	0.2475543180377057
chr17	2292800	2293800	1.191761233313016
chr17	2292900	2293900	1.0221886984910389
chr17	2293000	2294000	1.0143307787050824
chr17	2293700	2294700	-1.4425587242810602
chr17	2293800	2294800	-1.1160186698496526
chr17	2293900	2294900	-1.1879246429825732
chr17	2294000	2295000	-0.06881622393220543
chr17	2294100	2295100	0.10729721989894676
chr17	2294200	2295200	-0.027786878175518497
chr17	2294300	2295300	0.36911495532122107
chr17	2294400	2295400	1.2829218544016798
chr17	2294500	2295500	1.4362910984772836
chr17	2294600	2295600	1.224122238364692
chr17	2294700	2295700	1.5503538917694828
chr17	2294800	2295800	1.7099358611836035
chr17	2294900	2295900	1.843572991836594
chr17	2295000	2296000	0.6790825735297439
chr17	2295100	2296100	0.2367423863965956
chr17	2295200	2296200	0.4097710276646227
chr17	2295300	2296300	0.1631325836796706
chr17	2295400	2296400	-0.4162549919808189
chr17	2295500	2296500	-0.5163542095879569
chr17	2295600	2296600	0.044926870792592624
chr17	2295700	2296700	0.7465890944018744
chr17	2295800	2296800	1.1738731690945186
chr17	2295900	2296900	1.1429405286205172
chr17	2296000	2297000	1.521780575763286
chr17	2296100	2297100	1.4326505747835747
chr17	2296200	2297200	2.040405915275366
chr17	2296300	2297300	2.1299287927260937
chr17	2296400	2297400	2.5921003340219446
chr17	2296500	2297500	2.72521901009236
chr17	2296600	2297600	2.4939225164428653
chr17	2296700	2297700	2.139889796864755
chr17	2296800	2297800	1.4930267314416197
chr17	2296900	2297900	1.4852254512067466
chr17	2297000	2298000	1.7929622752997587
chr17	2297100	2298100	2.472489831140044
chr17	2297200	2298200	1.6782667523373551
chr17	2297300	2298300	1.6802956361710086
chr17	2297400	2298400	1.197393851545497
chr17	2297500	2298500	1.0091620325128996
chr17	2297600	2298600	0.7545027532401244
chr17	2297700	2298700	0.657477532846882
chr17	2297800	2298800	1.090199833431121
chr17	2297900	2298900	1.0880602763496174
chr17	2298000	2299000	1.691805385440037
chr17	2298100	2299100	1.8503050792116127
chr17	2298200	2299200	2.360807921955278
chr17	2298300	2299300	3.1168524968165014
chr17	2298400	2299400	3.7910801545607287
chr17	2298500	2299500	4.334327867280344
chr17	2298600	2299600	5.196949631700874
chr17	2298700	2299700	4.789049174668876
chr17	2298800	2299800	4.6149672659456815
chr17	2298900	2299900	4.716526121385238
chr17	2299000	2300000	4.331847318524246
chr17	2299100	2300100	4.1449320958683185
chr17	2299200	2300200	4.0340986855891225
chr17	2299300	2300300	2.677736356337185
chr17	2299400	2300400	1.98888403503122
chr17	2299500	2300500	1.7860968263780597
chr17	2299600	2300600	0.7643103139443717
chr17	2299700	2300700	0.9994082994061954
chr17	2299800	2300800	0.7376740463626775
chr17	2299900	2300900	0.7769195816467702
chr17	2300000	2301000	0.7731174964786108
chr17	2300100	2301100	0.6992791009543478
chr17	2300200	2301200	0.18884611530177187
chr17	2300300	2301300	0.2695792084322745
chr17	2300400	2301400	0.3269049461323221
chr17	2300500	2301500	0.20517941147019925
chr17	2300600	2301600	0.4707966521309563
chr17	2300700	2301700	0.4483649919206781
chr17	2300800	2301800	0.8002742811201843
chr17	2300900	2301900	0.7356000215535525
chr17	2301000	2302000	0.3006320572712187
chr17	2301100	2302100	-0.10788727332131508
chr17	2301200	2302200	0.3034754377767789
chr17	2301300	2302300	0.1999823539669976
chr17	2302200	2303200	-3.1796437472898025
chr17	2302300	2303300	-1.8340065499712133
chr17	2302400	2303400	-2.3175761370664807
chr17	2302500	2303500	-2.2035410927569
chr17	2302600	2303600	-2.0542546635328764
chr17	2302700	2303700	-0.3753445972705653
chr17	2302800	2303800	-0.8034181887831452
chr17	2302900	2303900	-0.4076778185877343
chr17	2303000	2304000	0.11811227551529745
chr17	2303100	2304100	0.7127749470007222
chr17	2303200	2304200	0.7473056421182688
chr17	2303300	2304300	-0.7555399900850865
chr17	2304400	2305400	1.3072730969688302
chr17	2304500	2305500	1.488304965874278
chr17	2304600	2305600	1.4644675908653533
chr17	2304700	2305700	1.7155444017851098
chr17	2304800	2305800	1.7023619101624765
chr17	2304900	2305900	1.5729125315914665
chr17	2305000	2306000	2.036570606639488
chr17	2305100	2306100	2.0394333397184106
chr17	2305200	2306200	2.5333127863621594
chr17	2305300	2306300	2.390592859101316
chr17	2306100	2307100	1.5266674002998173
chr17	2306200	2307200	1.4002814097260257
chr17	2306300	2307300	1.1860328832213525
chr17	2306400	2307400	0.6456411830521697
chr17	2306500	2307500	0.5383656971654934
chr17	2306600	2307600	0.0403467578858684
chr17	2306700	2307700	-0.4672783670362362
chr17	2306800	2307800	-0.10573782592502776
chr17	2306900	2307900	-0.6668126089496483
chr17	2307000	2308000	-0.6032294008658724
chr17	2308100	2309100	1.0767990637080842
chr17	2308200	2309200	1.0031349462847974
chr17	2308300	2309300	1.4776638010861798
chr17	2308400	2309400	1.3633554474017726
chr17	2308500	2309500	1.0683656666435828
chr17	2308600	2309600	1.1280861774075015
chr17	2308700	2309700	0.9429277149610016
chr17	2308800	2309800	1.4768439238276678
chr17	2308900	2309900	1.2943923030015576
chr17	2309000	2310000	1.737770760609785
chr17	2309100	2310100	1.1058895597112457
chr17	2309200	2310200	1.540437543514382
chr17	2309300	2310300	1.3003728726605477
chr17	2309400	2310400	1.2679295448717225
chr17	2309500	2310500	1.6334938530947858
chr17	2309600	2310600	0.993148253059876
chr17	2309700	2310700	1.1215827197356711
chr17	2309800	2310800	0.5394771746927007
chr17	2309900	2310900	0.4265877509102519
chr17	2310000	2311000	0.11529134447061859
chr17	2310100	2311100	0.3034385235356733
chr17	2310200	2311200	0.036099821063377474
chr17	2310300	2311300	-0.19815320010594006
chr17	2310400	2311400	-0.3578354171234561
chr17	2310500	2311500	-0.7689421058044628
chr17	2310600	2311600	-0.3550897434603561
chr17	2310700	2311700	-0.02257084497080502
chr17	2310800	2311800	1.055521027178129
chr17	2310900	2311900	1.4945809302456667
chr17	2311000	2312000	1.7595734981670872
chr17	2311100	2312100	1.6711612020186135
chr17	2311200	2312200	1.7086582867697109
chr17	2312300	2313300	2.177594703120669
chr17	2313500	2314500	2.4001193823147324
chr17	2315300	2316300	2.3496254232954303
chr17	2315400	2316400	2.706894921552049
chr17	2315500	2316500	2.3636421937515752
chr17	2315600	2316600	1.471206206294852
chr17	2315700	2316700	1.3014545047291328
chr17	2315800	2316800	0.3764236405981466
chr17	2315900	2316900	0.1324478667644924
chr17	2316000	2317000	-0.3650977402512879
chr17	2317200	2318200	0.9510924304937741
chr17	2317300	2318300	0.7869197220429862
chr17	2317400	2318400	1.152439442446071
chr17	2317500	2318500	1.2148951114406294
chr17	2317600	2318600	1.2466713671839718
chr17	2318700	2319700	1.3996960632569106
chr17	2318800	2319800	0.3722565925517017
chr17	2320500	2321500	1.9465000427946544
chr17	2320600	2321600	1.8988103160073888
chr17	2320700	2321700	1.5529937893654568
chr17	2320800	2321800	1.2869252236170527
chr17	2320900	2321900	0.8831419831597757
chr17	2321000	2322000	0.5986052937081282
chr17	2321100	2322100	1.0036654532638083
chr17	2321200	2322200	0.9463203931243656
chr17	2321300	2322300	1.0986132474617722
chr17	2321400	2322400	0.5888558284015019
chr17	2321500	2322500	0.11204664744652694
chr17	2321600	2322600	-0.5561443176395959
chr17	2321700	2322700	-0.29819882044657925
chr17	2321800	2322800	-0.25871981913071096
chr17	2321900	2322900	-0.3804383048393055
chr17	2322000	2323000	-0.19572904294788493
chr17	2322100	2323100	-0.7573108858810091
chr17	2322200	2323200	-0.5744598294118906
chr17	2322300	2323300	-0.08874366718967311
chr17	2322400	2323400	-0.2431714786632841
chr17	2322500	2323500	0.3681270418644588
chr17	2322600	2323600	0.9708482021080914
chr17	2322700	2323700	0.7962905079136424
chr17	2322800	2323800	0.8319954623109777
chr17	2322900	2323900	1.2805770247610069
chr17	2323000	2324000	1.2916836348888707
chr17	2323100	2324100	1.1240613948146223
chr17	2323200	2324200	0.8722213282512289
chr17	2323300	2324300	0.3454288980865539
chr17	2323400	2324400	0.7991106008829688
chr17	2323500	2324500	0.6800566110085026
chr17	2323600	2324600	1.4629483091669724
chr17	2323700	2324700	1.9356384840151075
chr17	2323800	2324800	2.356875833136696
chr17	2323900	2324900	2.463026214878907
chr17	2324000	2325000	2.0674513451310794
chr17	2324100	2325100	2.0276355002605397
chr17	2324200	2325200	2.3369370236000133
chr17	2324300	2325300	2.817657057801151
chr17	2324400	2325400	2.558271394921481
chr17	2324500	2325500	2.078979406154525
chr17	2324600	2325600	1.7681433850949206
chr17	2324700	2325700	1.9323318896438408
chr17	2324800	2325800	1.508055637336322
chr17	2324900	2325900	0.8074373285928549
chr17	2325000	2326000	1.3181980442074086
chr17	2325100	2326100	1.434992771887286
chr17	2325200	2326200	1.6984951779163169
chr17	2325300	2326300	0.9815926596480644
chr17	2325400	2326400	0.7648260261993699
chr17	2325500	2326500	0.9764672123762628
chr17	2325600	2326600	0.07099168324264228
chr17	2325700	2326700	-0.6173235323641916
chr17	2325800	2326800	-0.06323741898953611
chr17	2325900	2326900	0.5494653188116434
chr17	2326000	2327000	0.4226265575497108
chr17	2326100	2327100	0.3637424705348621
chr17	2326200	2327200	0.11977403633059094
chr17	2326300	2327300	0.4951364797787082
chr17	2326400	2327400	0.7630693884091799
chr17	2329000	2330000	1.8509577926493268
chr17	2329100	2330100	1.9899389162504242
chr17	2329200	2330200	1.7223292702790207
chr17	2329300	2330300	1.7895951672295023
chr17	2329400	2330400	1.5042669703246927
chr17	2329500	2330500	1.8593937422308688
chr17	2329600	2330600	2.1960728378722623
chr17	2329700	2330700	2.092862899751533
chr17	2329800	2330800	2.1292807993222023
chr17	2329900	2330900	2.306292234665196
chr17	2330000	2331000	2.0335939156832077
chr17	2330100	2331100	2.0414768451180265
chr17	2330200	2331200	2.358427058765608
chr17	2330300	2331300	1.5048176487995977
chr17	2330400	2331400	1.6141146258798251
chr17	2330500	2331500	1.0706434011061985
chr17	2330600	2331600	0.18287497967319624
chr17	2330700	2331700	0.1984564956080691
chr17	2330800	2331800	0.2731492547113595
chr17	2330900	2331900	-0.5324368665355941
chr17	2331000	2332000	-0.4303403767251333
chr17	2331100	2332100	-0.8136466198788472
chr17	2331200	2332200	-0.1366974824999973
chr17	2331300	2332300	0.8431627868613499
chr17	2331400	2332400	0.8621633744131805
chr17	2331500	2332500	0.7753296711482925
chr17	2331600	2332600	1.5103481045579097
chr17	2331700	2332700	1.4640616081730773
chr17	2331800	2332800	1.7225812602271773
chr17	2331900	2332900	1.4975155527593422
chr17	2332000	2333000	0.661786940572237
chr17	2332100	2333100	1.132042388153652
chr17	2332200	2333200	1.0253184807301978
chr17	2332300	2333300	1.2649226384689298
chr17	2332400	2333400	1.2865180817674928
chr17	2332500	2333500	1.380676801164602
chr17	2332600	2333600	1.868239433918992
chr17	2332700	2333700	2.0639268114995097
chr17	2332800	2333800	1.3471557768377849
chr17	2332900	2333900	1.8262295356061884
chr17	2333000	2334000	2.1684187736669323
chr17	2333100	2334100	1.9962029887268615
chr17	2333200	2334200	1.2858616572982604
chr17	2333300	2334300	0.6240105053144361
chr17	2333400	2334400	0.7275508886607499
chr17	2333500	2334500	0.9298783865266868
chr17	2333600	2334600	-0.07725839256911485
chr17	2333700	2334700	-0.2298420215669457
chr17	2333800	2334800	0.5399521646973259
chr17	2333900	2334900	0.9970543590887648
chr17	2334000	2335000	1.6690737702697291
chr17	2334100	2335100	1.9309279567548696
chr17	2334200	2335200	2.048696895265069
chr17	2334300	2335300	2.1352012604652315
chr17	2334400	2335400	2.152191586997533
chr17	2334500	2335500	2.1689341390140022
chr17	2334600	2335600	2.524979872702442
chr17	2334700	2335700	2.6905645065783186
chr17	2334800	2335800	2.34038236141177
chr17	2334900	2335900	1.6637018355158308
chr17	2335000	2336000	1.7742336667442375
chr17	2335100	2336100	1.555177642808515
chr17	2335200	2336200	1.11306134578487
chr17	2335300	2336300	0.7056377177556387
chr17	2335400	2336400	1.026435078388001
chr17	2335500	2336500	1.092002653099536
chr17	2335600	2336600	0.2893843947554028
chr17	2335700	2336700	-0.06497832727487482
chr17	2335800	2336800	-0.13866225559197645
chr17	2335900	2336900	1.193923978835478
chr17	2336000	2337000	1.7569410553574478
chr17	2336100	2337100	1.3726021428972703
chr17	2336200	2337200	2.189355938801268
chr17	2336300	2337300	3.7900269623728415
chr17	2336400	2337400	3.713772292441893
chr17	2336500	2337500	3.5651589725356696
chr17	2336600	2337600	4.84218898030941
chr17	2336700	2337700	5.501200639677607
chr17	2336800	2337800	5.605961070221365
chr17	2336900	2337900	5.342896483349428
chr17	2337000	2338000	5.102576806370566
chr17	2337100	2338100	5.7270770826265585
chr17	2337200	2338200	5.5565381180494215
chr17	2337300	2338300	4.6629587910008485
chr17	2337400	2338400	3.706489090189804
chr17	2337500	2338500	3.3669592977487586
chr17	2337600	2338600	2.2440345402227813
chr17	2337700	2338700	1.189431025105519
chr17	2337800	2338800	0.5711014211360501
chr17	2337900	2338900	-0.4570015824001813
chr17	2339800	2340800	-3.3459694731431275
chr17	2339900	2340900	-6.446217739748187
chr17	2340000	2341000	-6.5875429399797625
chr17	2340100	2341100	-6.826223941780068
chr17	2340200	2341200	-7.373407905004259
chr17	2340300	2341300	-6.634689125382514
chr17	2340400	2341400	-7.138653259086581
chr17	2340500	2341500	-6.954476014635625
chr17	2340600	2341600	-7.256199895271593
chr17	2340700	2341700	-6.2241282714239725
chr17	2340800	2341800	-2.1605375651184096
chr17	2340900	2341900	0.6028372680717039
chr17	2341000	2342000	1.041526172813665
chr17	2341100	2342100	1.487206144374729
chr17	2341200	2342200	1.8644898071721907
chr17	2341300	2342300	1.6801373132684083
chr17	2342300	2343300	1.087993888335398
chr17	2342400	2343400	0.8653726795081008
chr17	2342500	2343500	2.157264325645176
chr17	2342600	2343600	2.321613805866122
chr17	2342700	2343700	2.053013920190426
chr17	2342800	2343800	1.8697042021522159
chr17	2342900	2343900	1.4394544764116717
chr17	2343000	2344000	1.272295755530264
chr17	2343100	2344100	1.840742987740417
chr17	2343200	2344200	2.2263083355583264
chr17	2343300	2344300	2.089450743210381
chr17	2343400	2344400	2.310989009547753
chr17	2343500	2344500	2.0553046509732207
chr17	2343600	2344600	1.5768911432209431
chr17	2343700	2344700	1.8666440400915003
chr17	2343800	2344800	1.8702800933109964
chr17	2343900	2344900	2.2818078249870117
chr17	2344000	2345000	2.3455697234705424
chr17	2344100	2345100	1.9675709027135813
chr17	2344200	2345200	1.8314552993332005
chr17	2344300	2345300	2.1902561701698784
chr17	2344400	2345400	2.1042732928331533
chr17	2344500	2345500	1.7353591675806903
chr17	2345600	2346600	0.7381504225651112
chr17	2345700	2346700	0.7579968995539675
chr17	2345800	2346800	0.8587071756130572
chr17	2345900	2346900	1.6304030235771512
chr17	2346000	2347000	1.2562976696109787
chr17	2346100	2347100	1.6861048395853735
chr17	2346200	2347200	1.959896516648252
chr17	2346300	2347300	1.8123259860972911
chr17	2346400	2347400	1.3402739602827516
chr17	2346500	2347500	1.1466985944426709
chr17	2346600	2347600	1.4019060664649563
chr17	2347300	2348300	1.4652403690549771
chr17	2347400	2348400	1.9580553768815687
chr17	2347500	2348500	1.7049716235150445
chr17	2347600	2348600	1.6872596579098582
chr17	2347700	2348700	1.8702164268638264
chr17	2347800	2348800	1.7423197630923033
chr17	2347900	2348900	1.5580730116430739
chr17	2348000	2349000	1.9577439989826946
chr17	2348100	2349100	1.9725757724703905
chr17	2348200	2349200	1.6549546673813536
chr17	2348300	2349300	1.1898255268611693
chr17	2348400	2349400	0.3878134202020743
chr17	2348500	2349500	1.3693684928044851
chr17	2348600	2349600	1.3408552344395404
chr17	2348700	2349700	1.3680040236661253
chr17	2348800	2349800	0.9542627038084636
chr17	2348900	2349900	1.0612482637953635
chr17	2349000	2350000	1.0732315779399135
chr17	2349100	2350100	1.180280174208863
chr17	2349200	2350200	1.0004314195719308
chr17	2349300	2350300	1.0030573598235804
chr17	2349400	2350400	1.8346231525683263
chr17	2349900	2350900	1.4096968255283775
chr17	2350000	2351000	1.8352011160787705
chr17	2350500	2351500	1.794000513447258
chr17	2350600	2351600	2.207699956832536
chr17	2350700	2351700	1.6392923880337305
chr17	2350800	2351800	2.09305816650774
chr17	2350900	2351900	1.8465090191039448
chr17	2351000	2352000	1.856178514084034
chr17	2351100	2352100	2.6282744320159024
chr17	2351200	2352200	3.064362088833253
chr17	2351300	2352300	3.0717448127742286
chr17	2351400	2352400	3.1950849692770125
chr17	2351500	2352500	3.0583351385796638
chr17	2351600	2352600	2.85496248267596
chr17	2351700	2352700	2.6152428936441825
chr17	2353000	2354000	0.8025372834080521
chr17	2353100	2354100	0.5984960062855933
chr17	2353200	2354200	1.1209346569472003
chr17	2353300	2354300	0.9369462880990737
chr17	2353400	2354400	0.4160280857406653
chr17	2353500	2354500	0.4591908416591259
chr17	2353600	2354600	0.762066304560335
chr17	2353700	2354700	0.5613512960297322
chr17	2353800	2354800	0.5993311827091483
chr17	2356700	2357700	0.2579452693767645
chr17	2356800	2357800	0.8977424730494366
chr17	2356900	2357900	0.8322722349097361
chr17	2357000	2358000	1.917011940343006
chr17	2357100	2358100	2.5521963172950777
chr17	2357200	2358200	2.685135338013973
chr17	2357300	2358300	3.2340463358245897
chr17	2357400	2358400	3.4956162151929884
chr17	2357500	2358500	3.3333231988507035
chr17	2357600	2358600	3.0295025564827283
chr17	2357700	2358700	3.4018993256845755
chr17	2357800	2358800	3.1097674680297933
chr17	2357900	2358900	3.4637217936679736
chr17	2358800	2359800	3.537394293369072
chr17	2358900	2359900	3.1980706085990285
chr17	2359000	2360000	3.3884648646961235
chr17	2359100	2360100	3.4986067957842275
chr17	2359200	2360200	3.7600131308231233
chr17	2359300	2360300	4.160243776365797
chr17	2359400	2360400	4.1185758182119985
chr17	2359500	2360500	3.8814588751656403
chr17	2359600	2360600	4.079253622688191
chr17	2359700	2360700	2.9550393498891707
chr17	2359800	2360800	2.585217832297553
chr17	2359900	2360900	2.6575697438456007
chr17	2360000	2361000	2.4006653682061967
chr17	2360100	2361100	2.481026212350014
chr17	2360200	2361200	1.7680231804366595
chr17	2361200	2362200	2.4442310426698115
chr17	2361300	2362300	3.6051761163191625
chr17	2361400	2362400	3.9590600885511535
chr17	2361500	2362500	4.157916549432603
chr17	2361600	2362600	5.302052312224033
chr17	2361700	2362700	5.2512597930039115
chr17	2361800	2362800	5.1486419159992325
chr17	2361900	2362900	5.535928868443569
chr17	2362000	2363000	4.904777256169221
chr17	2362900	2363900	3.747609697240237
chr17	2363000	2364000	4.1649192478119605
chr17	2363100	2364100	5.215076921619447
chr17	2363200	2364200	5.353419145109351
chr17	2363300	2364300	5.352300870192689
chr17	2363400	2364400	5.824782879638804
chr17	2363500	2364500	5.492831757714606
chr17	2363600	2364600	4.680945511303132
chr17	2363700	2364700	4.731990525586983
chr17	2363800	2364800	4.309681093927305
chr17	2363900	2364900	4.108251130034446
chr17	2364000	2365000	3.996381272824211
chr17	2364800	2365800	1.148521959191345
chr17	2364900	2365900	1.0211951167558009
chr17	2365000	2366000	1.3651334848652195
chr17	2365100	2366100	1.6301210120912626
chr17	2365200	2366200	1.8169682291293217
chr17	2365300	2366300	1.7807810380570837
chr17	2365400	2366400	1.5977101089866357
chr17	2365500	2366500	2.0188650940901187
chr17	2365600	2366600	1.6304252325934427
chr17	2365700	2366700	1.8490295109442558
chr17	2365800	2366800	1.9008616822177868
chr17	2365900	2366900	1.9339315633724308
chr17	2366000	2367000	1.8075687508815446
chr17	2366100	2367100	1.7486411944503468
chr17	2366900	2367900	3.2836221770270844
chr17	2367000	2368000	4.023598039215427
chr17	2367100	2368100	3.6377019765396272
chr17	2367200	2368200	3.6221197542863517
chr17	2367300	2368300	3.5669866155765857
chr17	2367400	2368400	3.486359158983912
chr17	2367500	2368500	2.8840096236871493
chr17	2367600	2368600	2.606957502300145
chr17	2368700	2369700	1.1305461855297412
chr17	2368800	2369800	1.4706655047182662
chr17	2368900	2369900	1.6346194889379329
chr17	2369000	2370000	2.073242162395601
chr17	2369100	2370100	2.767875277405187
chr17	2369200	2370200	3.1535901879939456
chr17	2369300	2370300	2.8007882074939667
chr17	2369400	2370400	2.636630601378004
chr17	2371800	2372800	5.4985930964610406
chr17	2371900	2372900	5.362411257853991
chr17	2372000	2373000	5.9922756293222115
chr17	2372100	2373100	6.094748396257911
chr17	2372200	2373200	6.079488724398023
chr17	2372300	2373300	5.538071436350728
chr17	2372400	2373400	3.689707143489724
chr17	2372500	2373500	3.7653104461096674
chr17	2372600	2373600	3.8189256888983167
chr17	2372700	2373700	2.9204109833905267
chr17	2372800	2373800	0.9744017875225524
chr17	2372900	2373900	1.5071713177686905
chr17	2373000	2374000	2.0731362021574786
chr17	2373100	2374100	2.3602007864650694
chr17	2373200	2374200	1.8899272894459
chr17	2373300	2374300	1.6685864528221417
chr17	2373400	2374400	1.8489429047912336
chr17	2373500	2374500	1.6021452570053327
chr17	2373600	2374600	1.038804425823811
chr17	2373700	2374700	1.1844509056365753
chr17	2373800	2374800	2.033918688080676
chr17	2373900	2374900	1.9662575765418284
chr17	2374000	2375000	1.2218638441153018
chr17	2375300	2376300	-0.15036032042758302
chr17	2375400	2376400	-0.1322664258370196
chr17	2375500	2376500	0.20378809775155785
chr17	2375600	2376600	-0.10369060065788313
chr17	2375700	2376700	0.13836943533731708
chr17	2375800	2376800	0.7045538789095733
chr17	2375900	2376900	0.7630839360553174
chr17	2376000	2377000	1.4820881373902115
chr17	2376100	2377100	1.9349168289752208
chr17	2376200	2377200	2.2249242949051333
chr17	2376300	2377300	2.8089203302736
chr17	2376400	2377400	2.9926381173805066
chr17	2377500	2378500	1.4734192509256487
chr17	2377600	2378600	1.6293490715695176
chr17	2377700	2378700	1.6153457165056586
chr17	2377800	2378800	0.6487450828258204
chr17	2377900	2378900	0.6175978075386355
chr17	2378000	2379000	0.5471818077070641
chr17	2378100	2379100	0.5921758938617302
chr17	2378200	2379200	0.6514558465737688
chr17	2378300	2379300	0.7718810421512741
chr17	2378400	2379400	1.0327515173479038
chr17	2378500	2379500	0.24879361970314315
chr17	2378600	2379600	0.07262966097346454
chr17	2380200	2381200	1.338993115055125
chr17	2380300	2381300	1.9064681879825132
chr17	2380400	2381400	2.0912340817223263
chr17	2380500	2381500	2.7313361157105778
chr17	2380600	2381600	2.725324751625938
chr17	2380700	2381700	2.8999784365032
chr17	2380800	2381800	2.189638351260108
chr17	2380900	2381900	2.5194008162797985
chr17	2381000	2382000	1.8078271822758052
chr17	2381100	2382100	1.2382042918987854
chr17	2381200	2382200	1.3422458987752972
chr17	2381300	2382300	1.3562305101201015
chr17	2381400	2382400	1.1421852786008913
chr17	2381500	2382500	-0.0890782868061764
chr17	2381600	2382600	-0.34503964991257485
chr17	2381700	2382700	-0.20600934215201505
chr17	2381800	2382800	0.224538696675202
chr17	2381900	2382900	-0.07703024496768594
chr17	2382000	2383000	0.6187111791306392
chr17	2382100	2383100	1.175015836892105
chr17	2382200	2383200	1.0912175242583988
chr17	2382300	2383300	0.5967540060769199
chr17	2382400	2383400	0.8470650945078411
chr17	2382500	2383500	1.2204058726608908
chr17	2382600	2383600	0.7758306190918306
chr17	2382700	2383700	0.8948940578516922
chr17	2382800	2383800	1.1679389239801488
chr17	2382900	2383900	1.5992592290299854
chr17	2383000	2384000	2.070198274819183
chr17	2383100	2384100	1.9785436005353847
chr17	2383200	2384200	1.2747675470816706
chr17	2383300	2384300	1.3090149156065372
chr17	2383400	2384400	1.6630920703245788
chr17	2383500	2384500	1.9282979334952888
chr17	2383600	2384600	2.6927180543450766
chr17	2383700	2384700	2.729658000548844
chr17	2383800	2384800	2.8771676458947404
chr17	2383900	2384900	3.0895547606607408
chr17	2384000	2385000	2.7732916247710855
chr17	2384100	2385100	3.5386370531822733
chr17	2384200	2385200	3.996113121393265
chr17	2384300	2385300	4.112224563356138
chr17	2384400	2385400	4.535926132603686
chr17	2384500	2385500	4.658393321853754
chr17	2384600	2385600	4.787462610861028
chr17	2384700	2385700	4.429706235498495
chr17	2384800	2385800	4.084802852445699
chr17	2384900	2385900	3.5427382858683365
chr17	2385000	2386000	3.332845279222917
chr17	2385100	2386100	2.4107323810241303
chr17	2385200	2386200	2.604965953987459
chr17	2387900	2388900	2.240144842641849
chr17	2388000	2389000	2.9521826005359846
chr17	2388100	2389100	2.7902302336800924
chr17	2388200	2389200	2.8098027585343512
chr17	2388300	2389300	2.614549088158181
chr17	2388400	2389400	2.5961030228675352
chr17	2388500	2389500	1.903571216592505
chr17	2388600	2389600	2.1365215365242642
chr17	2388700	2389700	1.6372448621649072
chr17	2388800	2389800	1.3455192184352376
chr17	2388900	2389900	1.55245493664729
chr17	2389000	2390000	0.3688604103996676
chr17	2389100	2390100	0.2488682627075553
chr17	2389200	2390200	0.194051710595719
chr17	2389300	2390300	0.41797666269295297
chr17	2389400	2390400	0.3987695985109413
chr17	2389500	2390500	1.1053275197676766
chr17	2389600	2390600	0.14686350490695296
chr17	2389700	2390700	-0.08780128386330291
chr17	2393200	2394200	2.3470423650106937
chr17	2393300	2394300	2.696768453530168
chr17	2393400	2394400	3.343681870211742
chr17	2393500	2394500	3.4758054911922422
chr17	2393600	2394600	3.4636466175592258
chr17	2393700	2394700	3.1824811133803266
chr17	2393800	2394800	2.9301310175174313
chr17	2393900	2394900	2.9797119478558427
chr17	2394000	2395000	2.6301429779009493
chr17	2394100	2395100	2.441975565449357
chr17	2394200	2395200	2.6106384017879494
chr17	2394300	2395300	2.4402959485309856
chr17	2394400	2395400	3.0253015656689866
chr17	2394500	2395500	3.063806559564205
chr17	2394600	2395600	3.4907827900811883
chr17	2394700	2395700	3.977078452523709
chr17	2394800	2395800	4.187940985743696
chr17	2394900	2395900	4.070525739109529
chr17	2395000	2396000	3.6459600082991335
chr17	2395100	2396100	3.336592228435858
chr17	2395200	2396200	2.789233760664542
chr17	2395300	2396300	2.3748886497078514
chr17	2396600	2397600	1.5655329723150475
chr17	2396700	2397700	2.557700183722616
chr17	2396800	2397800	3.2506267681269456
chr17	2396900	2397900	3.09642631584579
chr17	2397000	2398000	3.1840732958293203
chr17	2397100	2398100	2.9793917900603435
chr17	2397200	2398200	2.8674472666143687
chr17	2397300	2398300	2.650885814554996
chr17	2397400	2398400	3.6752952007793565
chr17	2397500	2398500	3.668758785944772
chr17	2397600	2398600	2.9882557814100514
chr17	2397700	2398700	2.2358859445260366
chr17	2397800	2398800	1.5221480731598938
chr17	2397900	2398900	1.2934668528597826
chr17	2398000	2399000	1.6349601875634439
chr17	2398100	2399100	1.5919843144410393
chr17	2398200	2399200	0.7876969254388084
chr17	2398300	2399300	0.8384697760215748
chr17	2398400	2399400	-0.2581594869156212
chr17	2398500	2399500	-0.4361044766048117
chr17	2398600	2399600	-0.3577928551858268
chr17	2398700	2399700	-0.3654116565757247
chr17	2398800	2399800	-0.3120494675969485
chr17	2398900	2399900	-0.2778823461233745
chr17	2400200	2401200	1.11800152163324
chr17	2400300	2401300	1.4948739563417015
chr17	2400400	2401400	1.5095024594094326
chr17	2400500	2401500	1.4070476305903148
chr17	2400600	2401600	1.3539776992891028
chr17	2400700	2401700	1.3638034359091986
chr17	2400800	2401800	1.2910311168483433
chr17	2401500	2402500	1.8743580927670536
chr17	2401600	2402600	2.4595358909621896
chr17	2401700	2402700	2.8569129340333634
chr17	2401800	2402800	2.986131905573512
chr17	2401900	2402900	3.546869838216306
chr17	2402000	2403000	2.621773797879165
chr17	2402100	2403100	2.2496952009818103
chr17	2402200	2403200	2.6563826126587453
chr17	2402300	2403300	2.3504452851191084
chr17	2402400	2403400	2.8086029343574146
chr17	2402500	2403500	2.401491876203498
chr17	2402600	2403600	1.6366689977399018
chr17	2402700	2403700	1.1946476577804868
chr17	2402800	2403800	0.6570497764619355
chr17	2402900	2403900	0.016408928951445582
chr17	2403000	2404000	1.0359076117964687
chr17	2403100	2404100	1.485512969690672
chr17	2403200	2404200	1.616750749100316
chr17	2403300	2404300	1.857645422260361
chr17	2404400	2405400	-0.39897805465013375
chr17	2404500	2405500	-0.21374833064065127
chr17	2404600	2405600	0.0189267222372862
chr17	2404700	2405700	0.3625802052019184
chr17	2404800	2405800	1.63123384752431
chr17	2404900	2405900	2.313008764234219
chr17	2405000	2406000	2.2167564058451195
chr17	2405100	2406100	2.501573866075629
chr17	2405200	2406200	3.286789361500537
chr17	2405300	2406300	2.929189503492456
chr17	2405400	2406400	2.84364324068254
chr17	2405500	2406500	3.0913046174963337
chr17	2405600	2406600	2.4775494518206167
chr17	2405700	2406700	2.9058603221885053
chr17	2405800	2406800	2.851762876692349
chr17	2405900	2406900	2.674441124313594
chr17	2406000	2407000	2.1489553745333834
chr17	2406100	2407100	2.0606894853897533
chr17	2406200	2407200	2.4250176529152347
chr17	2406300	2407300	2.505423360485904
chr17	2406400	2407400	2.3741002012579075
chr17	2406500	2407500	1.7152285199660688
chr17	2406600	2407600	2.101750110075578
chr17	2406700	2407700	1.3671806649657248
chr17	2406800	2407800	1.3313733687238931
chr17	2406900	2407900	0.8930834054695684
chr17	2407000	2408000	0.2481578530188477
chr17	2407100	2408100	0.2648312998403369
chr17	2407200	2408200	-0.06337854234465726
chr17	2409700	2410700	-1.578872918479729
chr17	2409800	2410800	-2.260795638637884
chr17	2409900	2410900	-2.5611955539619924
chr17	2410000	2411000	-2.243254797677155
chr17	2410100	2411100	-2.2146424865308147
chr17	2410200	2411200	-1.0562206526214986
chr17	2410300	2411300	-0.030563681351719656
chr17	2410400	2411400	-0.5124301224491482
chr17	2410500	2411500	0.3511500606952691
chr17	2410600	2411600	0.2568502651208445
chr17	2410700	2411700	0.21550494435645767
chr17	2410800	2411800	0.9626620786614466
chr17	2410900	2411900	1.8193680103716547
chr17	2411000	2412000	2.0318760810653083
chr17	2411100	2412100	2.369010677461336
chr17	2411200	2412200	2.815698094654086
chr17	2411300	2412300	2.4532005014485474
chr17	2411400	2412400	2.8833606207594955
chr17	2411500	2412500	1.2161916405258213
chr17	2411600	2412600	1.91664639520325
chr17	2412800	2413800	0.35436212519129545
chr17	2412900	2413900	-0.0674633737570754
chr17	2413000	2414000	0.15562520236476862
chr17	2413100	2414100	0.3058353270167504
chr17	2413200	2414200	0.463316396301329
chr17	2413300	2414300	0.4912582247115103
chr17	2413400	2414400	0.04438132367106877
chr17	2413500	2414500	0.22335857229514525
chr17	2413600	2414600	0.8404405645395768
chr17	2413700	2414700	1.0231839127899838
chr17	2413800	2414800	1.6393939994070836
chr17	2413900	2414900	1.9524046605035767
chr17	2414000	2415000	2.954343058164099
chr17	2414100	2415100	3.0171624991771258
chr17	2414200	2415200	2.9777162724785864
chr17	2414300	2415300	3.225151018731076
chr17	2414400	2415400	3.655055394890237
chr17	2414500	2415500	3.330255010526704
chr17	2415500	2416500	0.16111382337730415
chr17	2415600	2416600	0.6341481571843813
chr17	2415700	2416700	1.2941791916441563
chr17	2415800	2416800	1.7268592290128426
chr17	2415900	2416900	2.0303786313721943
chr17	2416000	2417000	1.965524903915312
chr17	2417400	2418400	2.13437769755277
chr17	2417500	2418500	1.7904236714871666
chr17	2417600	2418600	1.7057257108703003
chr17	2417700	2418700	1.9898127869403657
chr17	2417800	2418800	2.1903115224388783
chr17	2417900	2418900	2.701734652286112
chr17	2418000	2419000	3.108209395285677
chr17	2418100	2419100	3.0850353983367045
chr17	2418200	2419200	3.0575553366529102
chr17	2418300	2419300	2.7688727686059247
chr17	2418400	2419400	3.118514553085141
chr17	2418500	2419500	3.1912854990347017
chr17	2418600	2419600	3.319166542655021
chr17	2418700	2419700	3.278298361709804
chr17	2418800	2419800	2.8790909212541966
chr17	2418900	2419900	2.8989579887277346
chr17	2419000	2420000	2.728033546925392
chr17	2419100	2420100	3.570134833145948
chr17	2419200	2420200	3.2303695550691063
chr17	2419300	2420300	3.3838240464589564
chr17	2419400	2420400	3.352131814874912
chr17	2419500	2420500	4.316019164079281
chr17	2419600	2420600	5.005937317923991
chr17	2419700	2420700	5.238634951946395
chr17	2419800	2420800	5.6503219724782685
chr17	2419900	2420900	5.46785483700309
chr17	2420000	2421000	5.44734403463622
chr17	2420100	2421100	4.556068781679554
chr17	2420200	2421200	4.178068684277964
chr17	2420300	2421300	4.240525221571136
chr17	2420400	2421400	4.396930262584716
chr17	2420500	2421500	4.472256165661291
chr17	2420600	2421600	3.976373737313771
chr17	2420700	2421700	3.5843437150851636
chr17	2420800	2421800	3.4909063617683063
chr17	2420900	2421900	3.443123265886676
chr17	2421000	2422000	3.6945556912060753
chr17	2421100	2422100	3.853678856471904
chr17	2421200	2422200	4.247430243306897
chr17	2421300	2422300	3.962319204861098
chr17	2421400	2422400	3.5730863113556683
chr17	2421500	2422500	2.653727596597214
chr17	2421600	2422600	2.2396999452316546
chr17	2421700	2422700	2.13047046689092
chr17	2421800	2422800	1.87509631097698
chr17	2422300	2423300	1.4217733734173492
chr17	2422400	2423400	1.2629983010508068
chr17	2422500	2423500	0.8079381534810967
chr17	2422600	2423600	1.0501096764192164
chr17	2422700	2423700	0.8187529190745136
chr17	2422800	2423800	0.5957819714416412
chr17	2422900	2423900	0.5709580251441425
chr17	2423000	2424000	0.5931574810846029
chr17	2423100	2424100	0.7192680145057725
chr17	2423200	2424200	1.0857756861624002
chr17	2423300	2424300	0.8121195400566606
chr17	2423400	2424400	1.1611032879495538
chr17	2423500	2424500	1.5487524012494758
chr17	2423600	2424600	1.4943442773540836
chr17	2423700	2424700	2.1456613377904183
chr17	2424400	2425400	1.518384405018924
chr17	2424500	2425500	1.8759244595054905
chr17	2424600	2425600	2.069202852230985
chr17	2424700	2425700	2.057890862941206
chr17	2424800	2425800	2.415228235402322
chr17	2424900	2425900	1.8262054324160564
chr17	2425000	2426000	1.9753079593844274
chr17	2426800	2427800	0.5788778723308535
chr17	2426900	2427900	0.5332051231354806
chr17	2430600	2431600	1.6313257322264416
chr17	2430700	2431700	1.87224482472636
chr17	2430800	2431800	2.22240116108927
chr17	2430900	2431900	2.512296320685772
chr17	2431000	2432000	2.253973497674433
chr17	2431100	2432100	2.35573829858694
chr17	2431200	2432200	2.3454038239527133
chr17	2431300	2432300	2.1853807685166053
chr17	2431400	2432400	1.7487760041678897
chr17	2431500	2432500	1.7649893212293353
chr17	2431600	2432600	1.7453027771412637
chr17	2431700	2432700	2.158990511068864
chr17	2431800	2432800	2.537669817801836
chr17	2431900	2432900	2.3793483652998932
chr17	2432000	2433000	2.0483701982105007
chr17	2432100	2433100	1.4616615421436592
chr17	2432200	2433200	0.999939026287034
chr17	2432300	2433300	0.9713157332441646
chr17	2432400	2433400	1.1005624731940555
chr17	2432500	2433500	0.9322387072378192
chr17	2432600	2433600	1.414164406266855
chr17	2432700	2433700	1.1455056295830368
chr17	2432800	2433800	0.5486689691514234
chr17	2432900	2433900	1.0420090363984131
chr17	2433000	2434000	1.5016033899647403
chr17	2433100	2434100	1.4234885884940562
chr17	2433200	2434200	1.9092996661369344
chr17	2433300	2434300	1.6671692775289315
chr17	2433400	2434400	1.4938535097519647
chr17	2433500	2434500	1.5159727991575471
chr17	2433600	2434600	1.3644104931178078
chr17	2433700	2434700	1.540371165315264
chr17	2433800	2434800	1.7432996391165538
chr17	2433900	2434900	1.3418236794791365
chr17	2434000	2435000	1.7200170532911108
chr17	2434100	2435100	1.7102125133248818
chr17	2434200	2435200	1.7979789268670672
chr17	2434300	2435300	2.5273461017277903
chr17	2434400	2435400	2.2452542474059127
chr17	2434500	2435500	1.9671263452091816
chr17	2434600	2435600	2.2821111349770904
chr17	2434700	2435700	1.9087769002528163
chr17	2434800	2435800	1.93503299440782
chr17	2434900	2435900	1.8781583885465283
chr17	2435000	2436000	1.614474389877101
chr17	2435100	2436100	2.6194194244570834
chr17	2435200	2436200	3.08932740734384
chr17	2435300	2436300	2.465037468764365
chr17	2435400	2436400	2.6558549446767126
chr17	2435500	2436500	3.4002234395009543
chr17	2435600	2436600	3.2858630623188447
chr17	2435700	2436700	3.634262872680557
chr17	2435800	2436800	3.8111976189266414
chr17	2435900	2436900	3.523997755841139
chr17	2436900	2437900	2.092467558898316
chr17	2437000	2438000	2.63884973645046
chr17	2437100	2438100	2.9087187725793644
chr17	2437200	2438200	3.394306271367659
chr17	2437300	2438300	3.577772620276193
chr17	2437400	2438400	3.4052612856553846
chr17	2437500	2438500	2.540618709079744
chr17	2437600	2438600	2.533168134360706
chr17	2437700	2438700	2.636285931652088
chr17	2437800	2438800	2.0956234268779887
chr17	2437900	2438900	2.134854032815515
chr17	2438000	2439000	1.982727634903489
chr17	2438100	2439100	1.6030298316395148
chr17	2438200	2439200	0.5484851046290007
chr17	2438300	2439300	0.8771829457912728
chr17	2438400	2439400	1.2074406276054044
chr17	2438500	2439500	2.3870731981666697
chr17	2438600	2439600	2.2953557936537634
chr17	2438700	2439700	1.9871883169400453
chr17	2438800	2439800	2.221052613432698
chr17	2438900	2439900	1.7665159185076578
chr17	2439000	2440000	1.6746905000317176
chr17	2439100	2440100	1.1353910099772944
chr17	2439200	2440200	1.0923594821747808
chr17	2439300	2440300	0.7488879757199013
chr17	2439400	2440400	0.40842576929139374
chr17	2439500	2440500	0.20652182952419654
chr17	2439600	2440600	0.7011576541746347
chr17	2439700	2440700	0.428321025945678
chr17	2439800	2440800	0.34055279040650593
chr17	2439900	2440900	0.38994665833604464
chr17	2441000	2442000	2.187831443203978
chr17	2441100	2442100	2.125399376617369
chr17	2441200	2442200	2.459325717774676
chr17	2441300	2442300	1.6012154380108845
chr17	2441400	2442400	0.8280962292834505
chr17	2441500	2442500	0.5014943732814717
chr17	2441600	2442600	0.15989809427912804
chr17	2441700	2442700	0.21181874556993202
chr17	2441800	2442800	-0.15353617589515225
chr17	2441900	2442900	-0.6516489187464053
chr17	2442000	2443000	0.5916832299327323
chr17	2442100	2443100	0.5549287079332577
chr17	2442200	2443200	0.4528522837432741
chr17	2442300	2443300	0.3190241074630679
chr17	2442400	2443400	0.21250978831468628
chr17	2442500	2443500	0.5073377673939824
chr17	2443600	2444600	2.5052958429836534
chr17	2443700	2444700	2.2318195515004224
chr17	2443800	2444800	2.56171896137918
chr17	2443900	2444900	2.3338955366492407
chr17	2444000	2445000	2.1420618581016213
chr17	2444100	2445100	2.5257080963874574
chr17	2444200	2445200	2.2190213889737014
chr17	2444300	2445300	1.9538214235650408
chr17	2444400	2445400	1.2489660444886976
chr17	2444500	2445500	0.8485269382871258
chr17	2444600	2445600	1.1352853165535577
chr17	2444700	2445700	0.4615038970829001
chr17	2444800	2445800	0.15211359167675964
chr17	2444900	2445900	0.8170896659320818
chr17	2445000	2446000	0.9223045385461759
chr17	2445100	2446100	0.7356931734448731
chr17	2445200	2446200	0.4188341977920623
chr17	2445300	2446300	-0.039913714876386654
chr17	2445400	2446400	-0.5279851246867626
chr17	2445500	2446500	0.15655544642025748
chr17	2445600	2446600	-0.19177546976325133
chr17	2445700	2446700	0.17175651795332536
chr17	2445800	2446800	0.29180312468427483
chr17	2445900	2446900	-0.20541184066429727
chr17	2446000	2447000	-0.2822746898130211
chr17	2446100	2447100	-0.03200684389059487
chr17	2448900	2449900	1.9308685906951943
chr17	2449000	2450000	1.5609799566422773
chr17	2449100	2450100	1.768997824374763
chr17	2449200	2450200	1.997691073341736
chr17	2449300	2450300	2.336059270717735
chr17	2449400	2450400	1.9228131828356312
chr17	2449500	2450500	2.0776786902682387
chr17	2449600	2450600	1.9707557930001165
chr17	2449700	2450700	1.8654781105944047
chr17	2449800	2450800	2.0171554334179316
chr17	2449900	2450900	1.85020318804466
chr17	2450000	2451000	1.9245141147336162
chr17	2450100	2451100	1.9714174966403264
chr17	2450200	2451200	1.7009192926385412
chr17	2450300	2451300	1.5469556954931758
chr17	2450400	2451400	2.5795219273750467
chr17	2450500	2451500	2.448168299058912
chr17	2450600	2451600	2.5168629533756204
chr17	2452200	2453200	1.0230314163903376
chr17	2452300	2453300	1.1450216302690148
chr17	2452400	2453400	0.7917624169814463
chr17	2452500	2453500	1.1850327053435608
chr17	2452600	2453600	0.8837401514383434
chr17	2452700	2453700	0.6169959696142767
chr17	2452800	2453800	0.497053844943744
chr17	2452900	2453900	0.7817501418783833
chr17	2453000	2454000	0.936766502000255
chr17	2453100	2454100	0.7800678622902293
chr17	2453200	2454200	0.7513557103925027
chr17	2453300	2454300	0.3721224127969019
chr17	2453400	2454400	1.1489942152867436
chr17	2453500	2454500	0.7535789567643446
chr17	2453600	2454600	0.813236606114867
chr17	2453700	2454700	1.0342182012201615
chr17	2455100	2456100	2.155760803152801
chr17	2455200	2456200	1.4400582114152858
chr17	2455300	2456300	1.3077090813144059
chr17	2455400	2456400	0.8207632817633458
chr17	2455500	2456500	1.0979776235135212
chr17	2455600	2456600	1.0684811622734307
chr17	2455700	2456700	0.9507284005502552
chr17	2455800	2456800	0.5431857267019932
chr17	2455900	2456900	0.3245301052766492
chr17	2456000	2457000	0.5704668132900831
chr17	2456100	2457100	0.6774243687901796
chr17	2456200	2457200	1.4693207271021758
chr17	2456300	2457300	1.82078570460149
chr17	2457800	2458800	1.97783743792244
chr17	2457900	2458900	2.0298714306797883
chr17	2458000	2459000	2.629057088953646
chr17	2458100	2459100	1.706591418558647
chr17	2458200	2459200	1.454757073151544
chr17	2458300	2459300	1.1266424868001272
chr17	2458400	2459400	1.3146094185972146
chr17	2458500	2459500	0.9123929164631904
chr17	2458600	2459600	0.4659503326085711
chr17	2458700	2459700	0.7485284412407064
chr17	2458800	2459800	0.91875352923427
chr17	2458900	2459900	0.9112183391426292
chr17	2459000	2460000	0.528981182474283
chr17	2459100	2460100	0.9401265615759256
chr17	2459200	2460200	1.168236127701166
chr17	2459300	2460300	1.5252284047846412
chr17	2459400	2460400	1.2149929432544402
chr17	2459500	2460500	2.1007809566928297
chr17	2459600	2460600	1.9530576069420784
chr17	2459700	2460700	2.100911798758052
chr17	2459800	2460800	2.071237366598368
chr17	2459900	2460900	2.444023899724872
chr17	2461600	2462600	1.5684037803858126
chr17	2461700	2462700	2.1867213378518904
chr17	2461800	2462800	2.424788731261472
chr17	2461900	2462900	2.3462328975324627
chr17	2462000	2463000	2.4271306760970246
chr17	2462100	2463100	2.142871676598836
chr17	2462200	2463200	1.836535050499883
chr17	2462300	2463300	2.3021723040120525
chr17	2462400	2463400	2.728731173647253
chr17	2462500	2463500	1.875083516279629
chr17	2462600	2463600	2.1945296365003757
chr17	2462700	2463700	1.5876330319855672
chr17	2462800	2463800	1.3227968574723534
chr17	2462900	2463900	1.404487146298662
chr17	2463000	2464000	0.7025965498980214
chr17	2463100	2464100	0.5948721802362577
chr17	2463200	2464200	0.5430764979094653
chr17	2463300	2464300	0.7057145058290986
chr17	2463400	2464400	1.0182570576789465
chr17	2463500	2464500	1.2187628152017798
chr17	2463600	2464600	0.7518176912913942
chr17	2463700	2464700	1.2140318484880466
chr17	2463800	2464800	0.993202015671384
chr17	2463900	2464900	0.8375168684353888
chr17	2464000	2465000	0.7144555921606738
chr17	2464100	2465100	0.4756068191420351
chr17	2464200	2465200	0.8743172001261633
chr17	2464300	2465300	0.4337980765969254
chr17	2464400	2465400	-0.2718624800387181
chr17	2464500	2465500	0.31405750173627783
chr17	2466200	2467200	0.7024141485341318
chr17	2466300	2467300	1.1309456980580643
chr17	2466400	2467400	0.9881295398111868
chr17	2466500	2467500	0.7556658783394733
chr17	2466600	2467600	0.8764186567942268
chr17	2466700	2467700	0.7935285916862062
chr17	2466800	2467800	1.3770352980856728
chr17	2466900	2467900	2.2708174027434973
chr17	2467000	2468000	1.954872224945658
chr17	2467100	2468100	1.7253652193656437
chr17	2467200	2468200	2.0420138410336075
chr17	2467300	2468300	1.4014995738004572
chr17	2467400	2468400	1.958818142859281
chr17	2467500	2468500	2.0137049666524884
chr17	2467600	2468600	1.95520244107538
chr17	2467700	2468700	2.065688142750535
chr17	2467800	2468800	2.166403596930841
chr17	2467900	2468900	1.3877128781823314
chr17	2468000	2469000	1.2902911006006352
chr17	2468100	2469100	1.430002382901386
chr17	2468200	2469200	1.6059993951613964
chr17	2468300	2469300	2.2641347621645864
chr17	2468400	2469400	2.12943219612498
chr17	2468500	2469500	2.136336989851679
chr17	2468600	2469600	2.1059152407369464
chr17	2468700	2469700	2.0328972269665644
chr17	2468800	2469800	1.7366941819102564
chr17	2468900	2469900	2.276953812499188
chr17	2469000	2470000	2.7101815044456377
chr17	2469100	2470100	2.689717396819852
chr17	2469200	2470200	2.9728612935417664
chr17	2469300	2470300	2.7803880240790053
chr17	2469400	2470400	2.1206289214581733
chr17	2469500	2470500	1.99919667536224
chr17	2469600	2470600	1.960663111674492
chr17	2469700	2470700	2.192078325755913
chr17	2469800	2470800	2.0717334277378967
chr17	2469900	2470900	1.4881038474428303
chr17	2470000	2471000	1.705676504807331
chr17	2470100	2471100	1.3154151685272109
chr17	2470200	2471200	0.5069741981513636
chr17	2470300	2471300	0.7502073938062073
chr17	2470400	2471400	1.6629397153219017
chr17	2470500	2471500	1.7669317351198006
chr17	2470600	2471600	1.9762190887524482
chr17	2470700	2471700	1.849544680197371
chr17	2470800	2471800	2.5625102567894094
chr17	2470900	2471900	3.0530378968080183
chr17	2471000	2472000	2.719913934552017
chr17	2471100	2472100	2.8760264731113923
chr17	2471200	2472200	2.803591572730192
chr17	2471300	2472300	2.685907171064218
chr17	2471400	2472400	2.154025268411887
chr17	2471500	2472500	2.0995812426602454
chr17	2471600	2472600	1.9869429160928305
chr17	2471900	2472900	1.4248355535123287
chr17	2472000	2473000	1.7815377363645248
chr17	2472100	2473100	1.4541863251677445
chr17	2472200	2473200	1.5421520465876346
chr17	2472300	2473300	0.8015242726704943
chr17	2472400	2473400	0.9850434353837932
chr17	2472500	2473500	0.8778156261513502
chr17	2472600	2473600	1.6002417389665673
chr17	2472700	2473700	2.2145964619571146
chr17	2472800	2473800	1.5345048527561551
chr17	2472900	2473900	2.246737012773876
chr17	2473000	2474000	1.5477297226140254
chr17	2473100	2474100	2.035320752655493
chr17	2473200	2474200	2.2474830373265653
chr17	2473300	2474300	2.6126547709110888
chr17	2474400	2475400	2.816996000108392
chr17	2474500	2475500	2.6495512595661426
chr17	2474600	2475600	2.6699073486748444
chr17	2474700	2475700	3.026070153417272
chr17	2474800	2475800	3.0400242870300493
chr17	2474900	2475900	2.224874971725214
chr17	2475000	2476000	2.5748657452873442
chr17	2475100	2476100	2.155258012487897
chr17	2475200	2476200	2.4197034173836567
chr17	2475300	2476300	2.1290582761483683
chr17	2475400	2476400	2.220204894320766
chr17	2475500	2476500	1.8984623911819765
chr17	2475600	2476600	1.7535561217625002
chr17	2475700	2476700	1.509438543824401
chr17	2475800	2476800	2.218299824511601
chr17	2475900	2476900	2.7641172076556835
chr17	2476000	2477000	3.3569488199849142
chr17	2476100	2477100	3.3192941333765162
chr17	2476200	2477200	2.7902217814720722
chr17	2476300	2477300	2.8425037190191467
chr17	2476400	2477400	2.8145371031531203
chr17	2476500	2477500	3.136172297365844
chr17	2476600	2477600	3.166841468376044
chr17	2476700	2477700	3.429724117395602
chr17	2476800	2477800	3.2773289844684124
chr17	2476900	2477900	3.7034781948755495
chr17	2477000	2478000	3.2474153741705813
chr17	2477100	2478100	3.687945947917157
chr17	2477200	2478200	3.6876214965312517
chr17	2477300	2478300	3.6378301750954254
chr17	2477400	2478400	3.0969430025503577
chr17	2477500	2478500	3.1009252200595423
chr17	2477600	2478600	2.7719458417688103
chr17	2477700	2478700	2.4096763362272147
chr17	2477800	2478800	1.7405988898502514
chr17	2477900	2478900	0.9830693130297338
chr17	2478000	2479000	0.9246961150947239
chr17	2478100	2479100	0.6748841464002701
chr17	2478200	2479200	0.8650231490874832
chr17	2478300	2479300	0.8862210536831203
chr17	2480200	2481200	-0.29639409033045794
chr17	2480300	2481300	0.36513802370050025
chr17	2480400	2481400	0.2658367387807235
chr17	2480500	2481500	0.3517441133904473
chr17	2480600	2481600	0.2873125724358136
chr17	2480700	2481700	0.6058470599052552
chr17	2480800	2481800	1.0827573653041975
chr17	2480900	2481900	0.5081146495453026
chr17	2481000	2482000	0.9083192610919479
chr17	2481100	2482100	1.0107074571617336
chr17	2481200	2482200	0.7462778705041899
chr17	2481300	2482300	0.4455546978957728
chr17	2481400	2482400	0.6014407057735998
chr17	2481500	2482500	0.7496807269562276
chr17	2481600	2482600	0.8472415399117805
chr17	2481700	2482700	0.9351791711875328
chr17	2481800	2482800	1.0873475425601031
chr17	2481900	2482900	0.3410612767288211
chr17	2482000	2483000	0.7104851862309361
chr17	2482100	2483100	0.7957476562616856
chr17	2482200	2483200	1.3305199748352283
chr17	2482300	2483300	0.946459661452476
chr17	2482400	2483400	1.0083569138333766
chr17	2482500	2483500	0.8345895563146032
chr17	2482600	2483600	0.7967552382705666
chr17	2482700	2483700	0.8374242587102873
chr17	2482800	2483800	0.9595735034178768
chr17	2482900	2483900	1.4052751748072128
chr17	2483000	2484000	0.8796920333536532
chr17	2483100	2484100	1.3033175313622356
chr17	2483200	2484200	1.4547163466431683
chr17	2483300	2484300	1.757210414902981
chr17	2483400	2484400	1.5167991356210249
chr17	2483500	2484500	1.5503737020680644
chr17	2483600	2484600	1.8458802324358392
chr17	2483700	2484700	0.8216046178694905
chr17	2483800	2484800	0.6823897865885036
chr17	2483900	2484900	1.0741490949528347
chr17	2484000	2485000	1.621897882141984
chr17	2484100	2485100	1.5669030645527011
chr17	2484200	2485200	1.7582510496191306
chr17	2484300	2485300	1.814911273511952
chr17	2484400	2485400	2.2661122156352533
chr17	2484500	2485500	2.6545090015424706
chr17	2484600	2485600	2.0854655180939923
chr17	2484700	2485700	2.9397278078370963
chr17	2484800	2485800	3.140422051367623
chr17	2484900	2485900	2.7407756706446387
chr17	2485000	2486000	2.172893226069624
chr17	2485100	2486100	2.4157323158714026
chr17	2485200	2486200	1.740735191442045
chr17	2485300	2486300	1.6694961694742745
chr17	2485400	2486400	1.6249313080294283
chr17	2485500	2486500	1.0985720871812448
chr17	2485600	2486600	1.514516853635075
chr17	2485700	2486700	1.2395651137243255
chr17	2485800	2486800	0.6876139160316095
chr17	2487100	2488100	2.222170801331101
chr17	2487200	2488200	1.947305301114775
chr17	2487300	2488300	1.9439277061347933
chr17	2487400	2488400	2.249328749524016
chr17	2487500	2488500	2.2819110617609244
chr17	2487600	2488600	2.0073378422765846
chr17	2487700	2488700	1.7259963581015398
chr17	2487800	2488800	1.3453516827553058
chr17	2487900	2488900	1.5129497666633347
chr17	2488000	2489000	1.3942485592938256
chr17	2488100	2489100	0.6846967797861263
chr17	2488200	2489200	0.6813729547315951
chr17	2488300	2489300	0.12953169977237736
chr17	2488400	2489400	0.024453738115770847
chr17	2488500	2489500	-0.3833585073971697
chr17	2488600	2489600	-0.1131211612138616
chr17	2488700	2489700	-0.018430539466422008
chr17	2489800	2490800	1.80762205945526
chr17	2489900	2490900	2.148681882951621
chr17	2490000	2491000	1.2111921982387022
chr17	2490100	2491100	0.6553024288363392
chr17	2490200	2491200	0.0578569084936027
chr17	2490300	2491300	0.13745649838916355
chr17	2490400	2491400	-0.7970778963725406
chr17	2490500	2491500	-0.6146942400832932
chr17	2490600	2491600	-0.8551391279925826
chr17	2490700	2491700	-2.6081160212141747
chr17	2490800	2491800	-2.850726670251773
chr17	2493300	2494300	1.8485033411530287
chr17	2493700	2494700	2.2874235404494105
chr17	2493800	2494800	2.446845946698012
chr17	2493900	2494900	2.1031440913205515
chr17	2494000	2495000	2.2317822127241347
chr17	2494100	2495100	2.6099116873927826
chr17	2494200	2495200	2.0933365522488816
chr17	2494300	2495300	1.9416946838722389
chr17	2494400	2495400	1.5782188399627584
chr17	2494500	2495500	0.804086486333027
chr17	2495700	2496700	0.8471594421088152
chr17	2495800	2496800	0.5541377934040552
chr17	2495900	2496900	0.1088801889589942
chr17	2496000	2497000	0.2916074374670867
chr17	2496100	2497100	0.2156677543054145
chr17	2496200	2497200	0.3882743060195441
chr17	2496300	2497300	0.7679641397706377
chr17	2498200	2499200	-0.36614848048764814
chr17	2498300	2499300	-0.2673988329634623
chr17	2498700	2499700	-2.0432794091713484
chr17	2498800	2499800	-0.8354602917295804
chr17	2498900	2499900	-0.4047501515843568
chr17	2499400	2500400	0.5845428301452922
chr17	2499500	2500500	1.1577862899936728
chr17	2499600	2500600	1.1535403837014402
chr17	2499700	2500700	1.3504709359026337
chr17	2499800	2500800	0.9155173259799642
chr17	2499900	2500900	1.4366322324161058
chr17	2500000	2501000	1.9835606129603989
chr17	2500100	2501100	1.5334962057015782
chr17	2500200	2501200	2.221196795049814
chr17	2500300	2501300	2.8050939305578835
chr17	2500400	2501400	2.3639448178281155
chr17	2500500	2501500	1.9230445615137117
chr17	2500600	2501600	2.0711522304633125
chr17	2500700	2501700	2.6885729300431858
chr17	2500800	2501800	2.7700845515678867
chr17	2501000	2502000	2.141549050886515
chr17	2501100	2502100	2.04055426178206
chr17	2501200	2502200	1.4598278960014568
chr17	2501300	2502300	1.8318112846047616
chr17	2501400	2502400	2.4737010535564887
chr17	2501500	2502500	2.628512858578178
chr17	2501600	2502600	2.6454976686142517
chr17	2501700	2502700	2.0095645775848516
chr17	2501800	2502800	1.2880537736045836
chr17	2501900	2502900	1.2436539101317088
chr17	2502000	2503000	0.8461141138737337
chr17	2502100	2503100	1.3413200393862132
chr17	2502200	2503200	1.061283618720922
chr17	2502300	2503300	0.7752229979636914
chr17	2502400	2503400	1.1610056669196678
chr17	2502500	2503500	0.9873369025598604
chr17	2502600	2503600	0.4472253025208839
chr17	2502700	2503700	0.4020638139708572
chr17	2502800	2503800	0.6636727883668668
chr17	2503500	2504500	-0.060219767512336736
chr17	2503600	2504600	0.008364418550571222
chr17	2503700	2504700	-0.5437043206166841
chr17	2503800	2504800	-0.4876436904570741
chr17	2503900	2504900	-0.4257030108536135
chr17	2504000	2505000	-0.22173243271509732
chr17	2504100	2505100	-0.19225531219520475
chr17	2504200	2505200	-0.7004154610021208
chr17	2504300	2505300	-0.7330600001198658
chr17	2504400	2505400	-0.8848425184133396
chr17	2507500	2508500	-1.912676899578444
chr17	2507600	2508600	-1.6550923585820014
chr17	2507700	2508700	-1.2155240228926731
chr17	2507800	2508800	-0.3958951937937459
chr17	2507900	2508900	0.26750505387776097
chr17	2508000	2509000	0.9044858129453563
chr17	2508100	2509100	1.9312206071280127
chr17	2508200	2509200	2.1774326756949587
chr17	2508300	2509300	2.1614817707696234
chr17	2508400	2509400	1.7851005404649063
chr17	2508500	2509500	2.493264115473377
chr17	2508600	2509600	1.9569784967418165
chr17	2508700	2509700	2.425124106827353
chr17	2508800	2509800	2.2377357314832858
chr17	2508900	2509900	2.221141900431225
chr17	2509000	2510000	1.9483590792767516
chr17	2510000	2511000	-0.349599066035674
chr17	2510100	2511100	-0.36493167232816265
chr17	2510200	2511200	0.3250129517418349
chr17	2510300	2511300	0.3547359728979761
chr17	2510400	2511400	0.2823494041530251
chr17	2510500	2511500	0.3640426766420443
chr17	2510600	2511600	0.21146613898977887
chr17	2510700	2511700	1.1094418230510237
chr17	2510800	2511800	0.8322502160653464
chr17	2510900	2511900	0.8156103118505218
chr17	2511000	2512000	1.6305636764298022
chr17	2511100	2512100	1.4153912237141817
chr17	2511200	2512200	1.4095063031588042
chr17	2511300	2512300	1.5061714377393842
chr17	2511400	2512400	1.4008084851473277
chr17	2511500	2512500	1.2812269207655147
chr17	2512600	2513600	1.32068808683268
chr17	2512700	2513700	1.7658679216557742
chr17	2512800	2513800	1.9521035329302343
chr17	2512900	2513900	1.8086795474903283
chr17	2513000	2514000	2.2871688820669216
chr17	2513100	2514100	1.8213852055466395
chr17	2513200	2514200	2.2399062339808795
chr17	2513300	2514300	2.3140270057004884
chr17	2516000	2517000	0.590210443181583
chr17	2522000	2523000	0.8776123681441855
chr17	2522100	2523100	0.7148355537296402
chr17	2522200	2523200	0.35851800316782856
chr17	2522300	2523300	0.4930551835905981
chr17	2523500	2524500	0.6692791635376523
chr17	2523600	2524600	0.13804412275788794
chr17	2523700	2524700	0.474333345271717
chr17	2524800	2525800	0.8467995556934315
chr17	2524900	2525900	0.1780399778298139
chr17	2525000	2526000	0.8178383100850631
chr17	2525100	2526100	0.7862040819647692
chr17	2525200	2526200	1.0177862275839828
chr17	2525300	2526300	0.9194842754296793
chr17	2525400	2526400	0.4849728470119966
chr17	2525500	2526500	0.3944792769823287
chr17	2525800	2526800	0.6323966060468141
chr17	2525900	2526900	1.406720369153338
chr17	2526000	2527000	0.5685116078550423
chr17	2527400	2528400	0.9008858144051544
chr17	2527500	2528500	0.7572385147388304
chr17	2527600	2528600	0.8658066066441562
chr17	2527700	2528700	0.4300785510481742
chr17	2527800	2528800	0.5888116486992921
chr17	2527900	2528900	0.6548237523577932
chr17	2528000	2529000	0.23784095085104567
chr17	2528100	2529100	0.2521277068794718
chr17	2528200	2529200	0.5631334492902257
chr17	2531300	2532300	-8.445123199719053
chr17	2531400	2532400	-6.887307258985925
chr17	2531500	2532500	-5.208966613664387
chr17	2531600	2532600	-2.4239486458355914
chr17	2531700	2532700	-1.7710073828773452
chr17	2531800	2532800	-1.3119892400165611
chr17	2531900	2532900	-1.3645371633102772
chr17	2532000	2533000	-1.6738500734165203
chr17	2532100	2533100	-1.5264231888680648
chr17	2532200	2533200	-1.031227520628028
chr17	2532300	2533300	-1.115158521375512
chr17	2532400	2533400	-1.5936241374547313
chr17	2532500	2533500	-0.8869806323443957
chr17	2532600	2533600	-1.0004407254883856
chr17	2532700	2533700	-1.2875273336886603
chr17	2532900	2533900	-1.9172374656864912
chr17	2533000	2534000	-1.5365806888219766
chr17	2533100	2534100	-0.8274282811759741
chr17	2533200	2534200	-0.2624879217904286
chr17	2533300	2534300	0.2342562608625469
chr17	2535600	2536600	1.9168288404419869
chr17	2535700	2536700	1.817304235720676
chr17	2535800	2536800	1.5444047532933294
chr17	2535900	2536900	1.9268254139806291
chr17	2536000	2537000	2.355896258496521
chr17	2536100	2537100	2.2032218595940862
chr17	2536200	2537200	2.2073879073376945
chr17	2536300	2537300	1.9573875662003324
chr17	2536400	2537400	1.6297340245525695
chr17	2536500	2537500	1.2920592451335244
chr17	2536600	2537600	0.7162933130396086
chr17	2536700	2537700	0.9206223017922384
chr17	2536800	2537800	1.1531160634596709
chr17	2536900	2537900	1.1218659536796982
chr17	2537000	2538000	0.7093177261848213
chr17	2537100	2538100	1.088420529179428
chr17	2537200	2538200	1.019720998088308
chr17	2537300	2538300	1.2772592454346217
chr17	2537400	2538400	1.9678315294045567
chr17	2537500	2538500	2.644810343884368
chr17	2537600	2538600	3.41129663731596
chr17	2537700	2538700	3.4562878161605686
chr17	2537800	2538800	2.919916168802407
chr17	2537900	2538900	2.594832226588496
chr17	2538000	2539000	3.1602692584122902
chr17	2538100	2539100	2.844572310725592
chr17	2538200	2539200	2.679093406598359
chr17	2538300	2539300	2.4791581600060475
chr17	2538400	2539400	1.0052808149221533
chr17	2538500	2539500	0.7823300212060297
chr17	2538600	2539600	0.170617781394622
chr17	2538700	2539700	-0.08383624859432934
chr17	2538800	2539800	0.04327135421738817
chr17	2538900	2539900	-0.4249230855670453
chr17	2539000	2540000	-1.230215177375652
chr17	2539800	2540800	-0.14656241307502674
chr17	2539900	2540900	0.4972244957737443
chr17	2540000	2541000	0.776988355721759
chr17	2540100	2541100	1.05895929461808
chr17	2541200	2542200	-0.28971199880352994
chr17	2541300	2542300	-0.5302624218321119
chr17	2541400	2542400	-0.05763681895380785
chr17	2541500	2542500	0.30755998574759136
chr17	2541600	2542600	0.4985608021102408
chr17	2541700	2542700	0.7835910738374828
chr17	2541800	2542800	0.7222933190056842
chr17	2541900	2542900	1.0413141734468585
chr17	2542000	2543000	1.2004495872977965
chr17	2542100	2543100	1.2130627356979824
chr17	2542200	2543200	1.2600083564146551
chr17	2542300	2543300	1.3741185217229452
chr17	2542400	2543400	0.9426490097716418
chr17	2543500	2544500	0.5243795924554011
chr17	2543600	2544600	0.0615865126250484
chr17	2543700	2544700	0.3202217369342446
chr17	2543800	2544800	-0.18636228958624496
chr17	2543900	2544900	0.05861116050743614
chr17	2544000	2545000	0.18605838256785423
chr17	2544100	2545100	0.47220790298599696
chr17	2544200	2545200	0.3842032479927698
chr17	2544300	2545300	1.0557555766951106
chr17	2544400	2545400	0.586741255648579
chr17	2544500	2545500	0.4633328377229428
chr17	2544600	2545600	0.9592951412066016
chr17	2544700	2545700	1.00357911837937
chr17	2544800	2545800	1.8646470821358785
chr17	2544900	2545900	1.5670376667027566
chr17	2545000	2546000	1.692943517412842
chr17	2545100	2546100	1.5260182750820035
chr17	2545200	2546200	1.3610444107230515
chr17	2545300	2546300	0.8147788463465215
chr17	2545400	2546400	0.7196493034546256
chr17	2546800	2547800	0.8378130111454728
chr17	2546900	2547900	1.256918105956892
chr17	2548400	2549400	0.35025297427094176
chr17	2548500	2549500	0.07693561297844398
chr17	2548600	2549600	0.5541503806574434
chr17	2548700	2549700	0.7202822643732377
chr17	2548800	2549800	0.7360853843326765
chr17	2548900	2549900	0.9208313086299436
chr17	2549000	2550000	1.5762308493797657
chr17	2549100	2550100	1.5026235763225653
chr17	2549200	2550200	2.1922838060420866
chr17	2550500	2551500	0.4053888340891982
chr17	2550600	2551600	0.3393693237130536
chr17	2550700	2551700	0.8113996639835954
chr17	2550800	2551800	0.7781788615914845
chr17	2550900	2551900	0.4369477205146336
chr17	2551000	2552000	0.26648575990357176
chr17	2551100	2552100	0.11544926818801628
chr17	2551200	2552200	0.6255724207156511
chr17	2551300	2552300	1.0510735216908704
chr17	2551400	2552400	1.4324725680449932
chr17	2551500	2552500	0.9118375320167628
chr17	2551600	2552600	1.165342755590879
chr17	2553300	2554300	1.496776911618818
chr17	2553400	2554400	1.0378998288536938
chr17	2553500	2554500	1.2034012243787966
chr17	2553600	2554600	0.8155719446011277
chr17	2553700	2554700	0.3682979933595525
chr17	2553800	2554800	0.4920331112940637
chr17	2553900	2554900	-0.113614944352617
chr17	2554000	2555000	0.03733092098329473
chr17	2554100	2555100	-0.005152817417268177
chr17	2554200	2555200	0.0298928388624715
chr17	2554300	2555300	-0.5054679688897595
chr17	2554400	2555400	0.2395291321779609
chr17	2554500	2555500	0.4888048998760903
chr17	2554600	2555600	0.14486931324303934
chr17	2554700	2555700	0.8434147555184088
chr17	2554800	2555800	0.8794702785424181
chr17	2554900	2555900	1.1675876546216617
chr17	2555000	2556000	0.8407486427087083
chr17	2555100	2556100	1.038161987374538
chr17	2555200	2556200	1.2701143492439326
chr17	2555300	2556300	1.6974415295269525
chr17	2555400	2556400	1.9370450086636308
chr17	2555500	2556500	0.9971916570695476
chr17	2555600	2556600	1.8014721088024128
chr17	2555700	2556700	1.2665237407667933
chr17	2555800	2556800	0.8022528000832989
chr17	2555900	2556900	0.8219903468339181
chr17	2556000	2557000	1.656763562867657
chr17	2556100	2557100	1.659556104098031
chr17	2556200	2557200	0.7186450237443571
chr17	2556300	2557300	0.6369114532202084
chr17	2556400	2557400	0.27195852528886644
chr17	2556500	2557500	0.6076178178021845
chr17	2556600	2557600	0.27814232472358913
chr17	2556700	2557700	1.146366547232673
chr17	2556800	2557800	1.371363455917835
chr17	2556900	2557900	1.6084116178411156
chr17	2557000	2558000	1.4657932342832207
chr17	2557100	2558100	1.4390539669784963
chr17	2557200	2558200	1.8521461429642847
chr17	2557300	2558300	1.828642420553212
chr17	2557400	2558400	1.0820830360421851
chr17	2557500	2558500	1.09344751649984
chr17	2557600	2558600	1.3598125103578709
chr17	2557700	2558700	1.0045561739079198
chr17	2557800	2558800	0.5391048343815432
chr17	2557900	2558900	-0.1784099711968418
chr17	2558000	2559000	-0.1544771090819866
chr17	2558100	2559100	-0.11669469062095934
chr17	2558200	2559200	0.1459267765403287
chr17	2558300	2559300	0.2556196698012374
chr17	2558400	2559400	0.5205731255970598
chr17	2558500	2559500	0.15796129689658708
chr17	2558600	2559600	-0.5423272599773264
chr17	2558700	2559700	-0.4697488115684307
chr17	2558900	2559900	0.5429283494079786
chr17	2559000	2560000	0.37722108477374666
chr17	2559100	2560100	-0.2337953386500641
chr17	2559200	2560200	-0.2882309847342602
chr17	2559300	2560300	-0.5388056910497949
chr17	2559400	2560400	-0.2381328009514661
chr17	2559700	2560700	0.5878109907488139
chr17	2559800	2560800	0.3109327270987413
chr17	2559900	2560900	-0.2006584718811473
chr17	2560000	2561000	0.3753403292815287
chr17	2560100	2561100	-0.03284646869409912
chr17	2560400	2561400	-0.04157159149926707
chr17	2560500	2561500	-0.4704978690121649
chr17	2563000	2564000	0.7554871686778013
chr17	2563100	2564100	0.7012226079427502
chr17	2563200	2564200	0.4739238345509842
chr17	2563300	2564300	0.5850687731477481
chr17	2564300	2565300	0.9217628154844903
chr17	2564400	2565400	0.6165726426888548
chr17	2564500	2565500	0.30525512566490065
chr17	2564600	2565600	-0.14849287856470722
chr17	2564700	2565700	0.9156832268362052
chr17	2568300	2569300	-0.7432275571066841
chr17	2568400	2569400	-0.6058558088400287
chr17	2568500	2569500	0.03400958901006512
chr17	2568600	2569600	-0.03615873240216149
chr17	2568700	2569700	-0.03756883932642549
chr17	2568800	2569800	1.0386811287384647
chr17	2568900	2569900	0.9543053843939124
chr17	2569000	2570000	1.0474964857763622
chr17	2569100	2570100	1.2208262462581188
chr17	2569200	2570200	1.1966156953562463
chr17	2569300	2570300	1.0693126305646463
chr17	2569400	2570400	1.1478958653869018
chr17	2570500	2571500	1.5436452817614188
chr17	2570700	2571700	1.701275450575246
chr17	2571700	2572700	-0.300044994686798
chr17	2571800	2572800	-0.13543780229795502
chr17	2571900	2572900	-0.3297476498691337
chr17	2572000	2573000	-0.052625968006140764
chr17	2572100	2573100	-0.15866414129741552
chr17	2572200	2573200	0.8217973301101958
chr17	2572300	2573300	1.3201405221744995
chr17	2572400	2573400	1.5135299629086778
chr17	2572500	2573500	2.024164559236684
chr17	2572600	2573600	2.1225394947152165
chr17	2572700	2573700	1.9214422187111717
chr17	2572800	2573800	2.5944391022059827
chr17	2572900	2573900	2.078801700439007
chr17	2575000	2576000	0.9243563684847491
chr17	2575100	2576100	1.0491304662465306
chr17	2575200	2576200	0.7643501272585524
chr17	2575300	2576300	0.6694286201878775
chr17	2575400	2576400	0.7433407133397621
chr17	2575500	2576500	0.23224179841700324
chr17	2575600	2576600	0.3903657484763297
chr17	2575700	2576700	0.031396289816202926
chr17	2575800	2576800	0.3261320062306401
chr17	2575900	2576900	0.20002547602081197
chr17	2576000	2577000	0.2843376565169821
chr17	2576100	2577100	0.07977300428737129
chr17	2577000	2578000	1.0552812659175523
chr17	2577100	2578100	1.419720316572383
chr17	2577200	2578200	1.240081135327529
chr17	2577300	2578300	1.3171379058391348
chr17	2577400	2578400	1.6431050455524088
chr17	2577500	2578500	2.563676662473996
chr17	2577600	2578600	2.3874587084191567
chr17	2577700	2578700	2.4736991407233706
chr17	2577800	2578800	3.268254699275038
chr17	2577900	2578900	2.3739058407947202
chr17	2578000	2579000	2.274345354311845
chr17	2578100	2579100	2.0802140445227737
chr17	2578200	2579200	2.0442080724179097
chr17	2578300	2579300	1.3422989232414495
chr17	2578400	2579400	1.4905706428203918
chr17	2578500	2579500	1.0958981976310993
chr17	2578600	2579600	1.1527032963963508
chr17	2578700	2579700	0.8740083164135795
chr17	2578800	2579800	0.104281949007907
chr17	2578900	2579900	0.5762346122356096
chr17	2579000	2580000	0.23713917533151965
chr17	2579100	2580100	-0.05089080529921832
chr17	2579200	2580200	0.04001387629511158
chr17	2579300	2580300	-0.005360316009618882
chr17	2579400	2580400	-0.24928123440818545
chr17	2579500	2580500	-0.4884985371309076
chr17	2579600	2580600	-0.5616753429557605
chr17	2579700	2580700	-0.4360528154412085
chr17	2579800	2580800	0.15154225641629662
chr17	2579900	2580900	0.5825005149145466
chr17	2580000	2581000	0.5299403759018555
chr17	2580100	2581100	1.0736620784885658
chr17	2580200	2581200	1.3587704805963432
chr17	2580300	2581300	1.8510888271492267
chr17	2580400	2581400	1.6580208914206256
chr17	2580500	2581500	2.2246716329008627
chr17	2580600	2581600	2.2259146076362075
chr17	2586000	2587000	1.8875702954733309
chr17	2586100	2587100	1.1223513596247343
chr17	2586200	2587200	0.9113998435754892
chr17	2586300	2587300	1.3737673726714943
chr17	2586400	2587400	1.8025581017661043
chr17	2586500	2587500	1.2798084396554037
chr17	2586600	2587600	1.585177457144732
chr17	2586700	2587700	1.8252378490715184
chr17	2586800	2587800	2.402311375065631
chr17	2586900	2587900	1.8616273620937482
chr17	2587000	2588000	1.1042563110218182
chr17	2587100	2588100	1.2489819013719252
chr17	2587300	2588300	0.10428481106180153
chr17	2587400	2588400	-0.009996275330404768
chr17	2587500	2588500	0.32629862826804995
chr17	2587700	2588700	-0.01798968592794436
chr17	2587800	2588800	-0.3414768369148828
chr17	2587900	2588900	-0.23231448548023295
chr17	2588100	2589100	0.10561821119963624
chr17	2588200	2589200	0.4748560380676563
chr17	2588300	2589300	0.96087283066227
chr17	2588400	2589400	0.7737571521416543
chr17	2588500	2589500	1.1661375133873484
chr17	2588600	2589600	1.0647283804070355
chr17	2588700	2589700	1.3534528990672767
chr17	2588800	2589800	1.6914755540831217
chr17	2588900	2589900	1.8902881583304667
chr17	2589000	2590000	2.0570519724293503
chr17	2590100	2591100	2.531757865509321
chr17	2590200	2591200	2.5465887483145515
chr17	2590300	2591300	2.4769227537012117
chr17	2590400	2591400	2.7601320194593786
chr17	2590500	2591500	2.7484656920832595
chr17	2590600	2591600	2.5502971500162452
chr17	2590700	2591700	3.1143228966095813
chr17	2590800	2591800	2.8458835547137813
chr17	2590900	2591900	2.530410504489142
chr17	2591000	2592000	1.8769679706997031
chr17	2591100	2592100	1.8729904123333885
chr17	2591200	2592200	2.0397255971684194
chr17	2591300	2592300	1.3592772315340491
chr17	2591400	2592400	0.9429199327775092
chr17	2591500	2592500	0.6429944477656769
chr17	2591600	2592600	0.7900180703316096
chr17	2591700	2592700	0.4466005045069142
chr17	2592800	2593800	1.5073564596406743
chr17	2592900	2593900	1.7602511729234347
chr17	2593000	2594000	2.039115828371176
chr17	2593100	2594100	2.4284342995048727
chr17	2593200	2594200	3.1356558535185135
chr17	2593300	2594300	3.0596202915689643
chr17	2593400	2594400	2.965054245208087
chr17	2593900	2594900	2.881719487101221
chr17	2594000	2595000	1.7182392067667933
chr17	2594100	2595100	0.6907416891023868
chr17	2594200	2595200	0.8831860454969064
chr17	2594300	2595300	-0.12445037164150966
chr17	2594400	2595400	-0.2363866873971828
chr17	2594500	2595500	-0.8457768219383482
chr17	2594600	2595600	-1.058866185161366
chr17	2594700	2595700	-1.442945454379225
chr17	2594800	2595800	-1.39994430876721
chr17	2594900	2595900	-0.6335212836853144
chr17	2595000	2596000	-0.09123502704064029
chr17	2595100	2596100	-0.2606839291918625
chr17	2595500	2596500	-1.0837094185559926
chr17	2595600	2596600	-1.0336543353055776
chr17	2595700	2596700	-1.0871402722302268
chr17	2595800	2596800	-0.9532516147712158
chr17	2595900	2596900	-0.7645534031518096
chr17	2596000	2597000	-0.04078262000453945
chr17	2596100	2597100	0.2606323646296634
chr17	2596200	2597200	-0.2338101887292107
chr17	2596300	2597300	0.06999031119319195
chr17	2596400	2597400	0.027598928111466324
chr17	2598000	2599000	2.1305872945502253
chr17	2598100	2599100	0.8882045423177801
chr17	2598200	2599200	1.1248841097350213
chr17	2598300	2599300	0.7883900865696666
chr17	2598400	2599400	0.6552467906384054
chr17	2598500	2599500	0.6258955000401799
chr17	2598600	2599600	0.974082293810347
chr17	2598700	2599700	1.1666194232762694
chr17	2598800	2599800	0.5105992083212892
chr17	2598900	2599900	-0.4429203350476029
chr17	2600600	2601600	-0.904597340334478
chr17	2600700	2601700	-1.3402406522930128
chr17	2600800	2601800	-1.4224539601193111
chr17	2600900	2601900	-1.5135099916043049
chr17	2601000	2602000	-1.5368252216726304
chr17	2601100	2602100	-1.7204717804639866
chr17	2601200	2602200	-1.5388631856030224
chr17	2601300	2602300	-1.243164256115957
chr17	2601400	2602400	-1.7109019491444102
chr17	2601500	2602500	-1.7064515493560797
chr17	2601600	2602600	-1.563741915157564
chr17	2601700	2602700	-1.2631335773786039
chr17	2601800	2602800	-0.8658214427507225
chr17	2601900	2602900	-1.0409123424382136
chr17	2602000	2603000	-0.8793016096381961
chr17	2602100	2603100	-0.7880707723507171
chr17	2602200	2603200	-0.8133881324795059
chr17	2602300	2603300	-0.6288022336683792
chr17	2602400	2603400	0.18363013484874927
chr17	2602500	2603500	1.000401203164048
chr17	2602600	2603600	1.334791547591662
chr17	2602700	2603700	0.7744939322889003
chr17	2602800	2603800	0.6081908789717941
chr17	2603800	2604800	0.8606385331148558
chr17	2603900	2604900	0.8009836847787211
chr17	2604000	2605000	0.901744675591918
chr17	2604100	2605100	1.2465139601371749
chr17	2604200	2605200	0.9809537797637512
chr17	2604300	2605300	0.601617511411353
chr17	2604400	2605400	0.7833990900215037
chr17	2604500	2605500	0.8390792308501247
chr17	2604600	2605600	1.1304511382513291
chr17	2604700	2605700	0.0907024864014802
chr17	2604800	2605800	-0.2057957641602577
chr17	2604900	2605900	-0.8958958029656683
chr17	2605000	2606000	-0.844050437772355
chr17	2605100	2606100	-0.8176376190466964
chr17	2605200	2606200	-1.3375342906873873
chr17	2605300	2606300	-1.0781819456915869
chr17	2605400	2606400	-1.584552088334826
chr17	2605500	2606500	-1.4317134218559897
chr17	2605600	2606600	-1.4153712626083763
chr17	2605700	2606700	-0.7635915884938028
chr17	2605800	2606800	-0.6333436611151008
chr17	2606900	2607900	0.7703733587063729
chr17	2607000	2608000	1.2282939882385442
chr17	2607100	2608100	0.8530526622627329
chr17	2607200	2608200	0.6453271539624212
chr17	2607300	2608300	0.8629936258861196
chr17	2607400	2608400	0.9409093956661192
chr17	2607500	2608500	0.8393624817551757
chr17	2607600	2608600	1.1622155746578056
chr17	2607700	2608700	1.88517704981104
chr17	2607800	2608800	2.12542365245643
chr17	2607900	2608900	2.1592560711626843
chr17	2608000	2609000	2.417675975483936
chr17	2608100	2609100	2.7831013637924134
chr17	2608200	2609200	2.7543528391697425
chr17	2608300	2609300	2.409441312582472
chr17	2608400	2609400	2.8768958106308413
chr17	2608500	2609500	2.6270956564708197
chr17	2608600	2609600	2.121920972529983
chr17	2608700	2609700	2.254162656609316
chr17	2608800	2609800	2.1463868758810785
chr17	2608900	2609900	2.4298427169279893
chr17	2609000	2610000	1.7021465725494564
chr17	2609100	2610100	1.408502337019445
chr17	2609200	2610200	1.7095406266229234
chr17	2609300	2610300	2.2225046737524217
chr17	2609400	2610400	1.7888110610092758
chr17	2609500	2610500	1.855972037656808
chr17	2609600	2610600	1.5700982363964773
chr17	2609700	2610700	1.0032725607229802
chr17	2609800	2610800	0.4678115009512783
chr17	2609900	2610900	0.16164928634148384
chr17	2610000	2611000	0.5442680093797095
chr17	2610100	2611100	1.2849462329105137
chr17	2610200	2611200	1.3766163979777537
chr17	2610300	2611300	1.2138310167463642
chr17	2610400	2611400	1.1235447630316602
chr17	2610500	2611500	1.5835986398663904
chr17	2610600	2611600	2.0075746176486944
chr17	2610700	2611700	2.044395022694065
chr17	2610800	2611800	2.3116736709524246
chr17	2610900	2611900	2.3467907168671447
chr17	2611000	2612000	2.8545268800516803
chr17	2611100	2612100	2.119928848985149
chr17	2611200	2612200	1.9313652108244368
chr17	2614100	2615100	0.1578289302096137
chr17	2614200	2615200	-0.01181151977216815
chr17	2614300	2615300	0.1751905990363622
chr17	2614400	2615400	0.516998704720472
chr17	2614500	2615500	0.2678779208783548
chr17	2614600	2615600	1.3201697257632798
chr17	2614700	2615700	1.1344075237880196
chr17	2614800	2615800	1.3522604683408102
chr17	2614900	2615900	0.5818787093536184
chr17	2615000	2616000	0.7753820460126425
chr17	2615100	2616100	0.5875018260141011
chr17	2615200	2616200	1.0854249571151129
chr17	2615300	2616300	0.7052942389136914
chr17	2615400	2616400	0.13865972848232086
chr17	2615500	2616500	0.4765450369935083
chr17	2615600	2616600	0.12536611944375967
chr17	2615700	2616700	-0.2792981417031231
chr17	2615800	2616800	-0.16072271704962826
chr17	2615900	2616900	0.719339618317379
chr17	2616000	2617000	0.7621039783190446
chr17	2616100	2617100	1.2313496034048
chr17	2616200	2617200	0.5789760201388024
chr17	2616300	2617300	0.7852920633937257
chr17	2616400	2617400	0.8386124637582306
chr17	2616500	2617500	0.2989268652327263
chr17	2616600	2617600	0.0823618721236269
chr17	2616700	2617700	0.6325943970014143
chr17	2616800	2617800	0.4528230988856995
chr17	2616900	2617900	0.2243594152595072
chr17	2617000	2618000	0.5179990699698197
chr17	2617100	2618100	0.34112803589075796
chr17	2617200	2618200	0.9152046187628172
chr17	2617300	2618300	0.8866623401543866
chr17	2617400	2618400	1.003876951715752
chr17	2617500	2618500	1.4647350653496387
chr17	2619000	2620000	1.5782677745609262
chr17	2619100	2620100	1.7207839512945462
chr17	2619200	2620200	0.9212161272644503
chr17	2619300	2620300	0.8445270963047318
chr17	2619400	2620400	0.2995297921935469
chr17	2619500	2620500	0.14252763887675138
chr17	2619600	2620600	0.3005811134762495
chr17	2619700	2620700	-0.1921209701917949
chr17	2619800	2620800	-0.08342130673719167
chr17	2619900	2620900	-0.01502208021588462
chr17	2620000	2621000	-0.610695086817065
chr17	2620100	2621100	-0.27656749691231325
chr17	2620200	2621200	0.38999936129256696
chr17	2620300	2621300	0.3000897392850965
chr17	2620400	2621400	0.8809582437670029
chr17	2620500	2621500	0.3527954088177889
chr17	2620600	2621600	-0.1666857637891781
chr17	2621700	2622700	0.9070252796992984
chr17	2621800	2622800	0.5853800226426229
chr17	2621900	2622900	0.6583891263634304
chr17	2622000	2623000	1.3775707193821742
chr17	2622100	2623100	1.3730815005626809
chr17	2622200	2623200	1.1733714417829328
chr17	2622300	2623300	1.0159330103619322
chr17	2622400	2623400	1.4210495305578008
chr17	2622500	2623500	1.4402883650145182
chr17	2623800	2624800	0.05279693014892586
chr17	2623900	2624900	-0.5376747164365281
chr17	2624000	2625000	-0.6948531816993655
chr17	2624100	2625100	-0.499038882796621
chr17	2624200	2625200	-0.6143393394888084
chr17	2624300	2625300	-0.8460702874274024
chr17	2624400	2625400	-1.4636588194504594
chr17	2624500	2625500	-0.6318710091800843
chr17	2624600	2625600	-0.9718041070865256
chr17	2624700	2625700	-1.0134728392420105
chr17	2624800	2625800	-0.7973717684190292
chr17	2624900	2625900	-0.7309247593122511
chr17	2625000	2626000	-0.7183001863280645
chr17	2625100	2626100	-0.5363563025666821
chr17	2625200	2626200	-0.5579104235208666
chr17	2625300	2626300	-0.006163160849607647
chr17	2625400	2626400	0.4188498798693436
chr17	2625500	2626500	-0.0051334716428109856
chr17	2626600	2627600	1.4168253690709405
chr17	2626700	2627700	0.8860259332711233
chr17	2626800	2627800	1.201932679468418
chr17	2626900	2627900	0.9098255632047516
chr17	2627000	2628000	0.5342950815870732
chr17	2627100	2628100	0.9964194990862596
chr17	2627200	2628200	0.4762825203265078
chr17	2627300	2628300	0.4838712742903161
chr17	2627400	2628400	0.8102779638150268
chr17	2627500	2628500	-0.14336958819463191
chr17	2627600	2628600	-0.437741041683574
chr17	2627700	2628700	-0.14495042722624962
chr17	2627800	2628800	-0.9599561107859156
chr17	2627900	2628900	-0.9510867924353738
chr17	2628000	2629000	-0.9004620193938
chr17	2628100	2629100	-1.2939749999845536
chr17	2628200	2629200	-1.050485781485386
chr17	2628300	2629300	-0.5758732725854988
chr17	2628400	2629400	-0.475291489071389
chr17	2628500	2629500	-0.04698037861017297
chr17	2628600	2629600	1.0844358644233068
chr17	2628700	2629700	1.6128776474178672
chr17	2628800	2629800	2.211948953631039
chr17	2628900	2629900	1.8751294584271585
chr17	2629000	2630000	1.747924688548158
chr17	2629100	2630100	1.7881398308914398
chr17	2629200	2630200	2.5612970714444283
chr17	2629300	2630300	2.1726754089533453
chr17	2629400	2630400	1.882293333175103
chr17	2629500	2630500	2.634673108945313
chr17	2629600	2630600	1.9121270265108228
chr17	2629700	2630700	1.935457507085016
chr17	2629800	2630800	1.8705906905829648
chr17	2629900	2630900	2.3825019286204987
chr17	2630000	2631000	2.9136942874993497
chr17	2630100	2631100	2.8531264030939103
chr17	2630200	2631200	2.653643068236039
chr17	2630300	2631300	3.3710511506647745
chr17	2630400	2631400	2.9017908087016786
chr17	2630500	2631500	2.505653579581459
chr17	2630600	2631600	3.046730747692921
chr17	2630700	2631700	1.856137828109357
chr17	2630800	2631800	2.273596196780619
chr17	2630900	2631900	1.9406701419671528
chr17	2631000	2632000	1.984368262870689
chr17	2631100	2632100	1.9278674428357927
chr17	2631200	2632200	1.5151566892724209
chr17	2631300	2632300	0.943599583479963
chr17	2631400	2632400	1.5740851514151917
chr17	2631500	2632500	0.938845425312052
chr17	2631600	2632600	0.35663430714528394
chr17	2631700	2632700	0.7959978816831872
chr17	2631800	2632800	0.09490115801690237
chr17	2631900	2632900	-0.015644138136059228
chr17	2632000	2633000	0.215879289321612
chr17	2632100	2633100	0.20033233508176965
chr17	2632200	2633200	-0.1577665649724155
chr17	2634000	2635000	-0.9728967692574657
chr17	2634100	2635100	-0.9408904813145288
chr17	2634400	2635400	-0.8556500698187957
chr17	2634500	2635500	-1.0975515542001602
chr17	2634600	2635600	-0.4782768793499945
chr17	2634700	2635700	-0.16441548823029525
chr17	2634800	2635800	0.517629381952467
chr17	2636000	2637000	1.0282452395182091
chr17	2636100	2637100	0.7935956505407212
chr17	2636200	2637200	1.1133338903818566
chr17	2636300	2637300	0.5988136766032369
chr17	2636400	2637400	0.3530699321812458
chr17	2636500	2637500	0.3329921024133323
chr17	2636600	2637600	0.12836352398314926
chr17	2636700	2637700	0.8368200056329452
chr17	2636800	2637800	0.2407575337228748
chr17	2636900	2637900	-0.0780413963338934
chr17	2637000	2638000	-0.02069465505065751
chr17	2637100	2638100	0.2547316192144525
chr17	2637200	2638200	-0.598522785813804
chr17	2637300	2638300	-0.2946188594712774
chr17	2637400	2638400	0.3954202053025832
chr17	2637500	2638500	0.10825629805988224
chr17	2637600	2638600	0.4829361673031912
chr17	2637700	2638700	-0.4008925294297949
chr17	2637800	2638800	-0.30817498229255197
chr17	2637900	2638900	-0.419901957237129
chr17	2638000	2639000	0.6925327391420191
chr17	2638100	2639100	0.4497805844853346
chr17	2638200	2639200	0.9830385505946077
chr17	2638300	2639300	0.6296203086360624
chr17	2638400	2639400	-0.06819367025110384
chr17	2638500	2639500	-0.04471243607351066
chr17	2638600	2639600	0.3340122619188815
chr17	2638700	2639700	0.3368865634888884
chr17	2638800	2639800	1.1471573863858966
chr17	2638900	2639900	1.3659590680549132
chr17	2639000	2640000	0.473768182895695
chr17	2639100	2640100	0.6212407512818765
chr17	2639200	2640200	0.7201856361862637
chr17	2639300	2640300	0.8831405428446958
chr17	2640500	2641500	0.7109456199586586
chr17	2640600	2641600	0.6319931459381057
chr17	2640700	2641700	0.7373172327236769
chr17	2640800	2641800	0.7429672427234989
chr17	2640900	2641900	0.11244895176226197
chr17	2641000	2642000	-0.4909815006351931
chr17	2641100	2642100	-0.2953992189095067
chr17	2641200	2642200	-0.15095733313293785
chr17	2641300	2642300	-0.9887496051803129
chr17	2641400	2642400	-1.1333208350939576
chr17	2641500	2642500	-1.8251580978291002
chr17	2641600	2642600	-1.9463139726409275
chr17	2641700	2642700	-1.9494835256743728
chr17	2641800	2642800	-1.782142189376804
chr17	2641900	2642900	-2.0752996927015617
chr17	2642000	2643000	-2.304095825013529
chr17	2642100	2643100	-2.5804584494787086
chr17	2642200	2643200	-2.53138951385122
chr17	2642300	2643300	-1.8985409543405296
chr17	2642400	2643400	-2.3495649123954543
chr17	2642500	2643500	-2.084368646639116
chr17	2642600	2643600	-1.8149983103594705
chr17	2642700	2643700	-2.5042337274352384
chr17	2642800	2643800	-2.9999221631842907
chr17	2642900	2643900	-1.5453815999797682
chr17	2643000	2644000	-1.1953507700129649
chr17	2643100	2644100	-0.6923888684701051
chr17	2643200	2644200	-1.058192822316523
chr17	2643300	2644300	-0.6649414893451955
chr17	2643400	2644400	0.1004614384914942
chr17	2643500	2644500	1.0150374747878723
chr17	2643600	2644600	0.5823832960042306
chr17	2643700	2644700	0.35186008416658976
chr17	2643800	2644800	0.14855665290359213
chr17	2643900	2644900	-1.1143888005781064
chr17	2644000	2645000	-1.7307109906073146
chr17	2644100	2645100	-1.5081616579771362
chr17	2644200	2645200	-1.2362723239051336
chr17	2644300	2645300	-1.4273585479636768
chr17	2644400	2645400	-1.7082017939771792
chr17	2644500	2645500	-2.9060531571450827
chr17	2644600	2645600	-2.692330683026948
chr17	2644700	2645700	-1.7347715599973996
chr17	2645800	2646800	-1.5254262438835238
chr17	2645900	2646900	-1.7369947319399721
chr17	2646000	2647000	-1.1549601008850607
chr17	2646100	2647100	-1.4145323899240854
chr17	2646200	2647200	-0.6728221876796706
chr17	2646300	2647300	-0.3467433398609137
chr17	2646400	2647400	-0.5626552098431444
chr17	2646500	2647500	-0.06326194404541251
chr17	2646600	2647600	-0.056519715228428136
chr17	2646700	2647700	0.4790095227678444
chr17	2646800	2647800	1.1070264238537566
chr17	2646900	2647900	1.6284648923576868
chr17	2647000	2648000	1.5231167346214685
chr17	2647100	2648100	2.20625755856932
chr17	2647200	2648200	1.6858078280190072
chr17	2647300	2648300	1.6187625183345948
chr17	2647400	2648400	2.160862844132162
chr17	2647500	2648500	2.135162864261342
chr17	2647600	2648600	1.9755292463132488
chr17	2649200	2650200	-0.8204197013620655
chr17	2649300	2650300	-0.9692280983068512
chr17	2649400	2650400	-0.9700041064699004
chr17	2649500	2650500	-0.8800182822276799
chr17	2649600	2650600	-1.019306869751058
chr17	2651700	2652700	-2.8948679749729664
chr17	2651800	2652800	-1.6630723029916732
chr17	2651900	2652900	-1.3985644517342837
chr17	2652000	2653000	-2.081562681973325
chr17	2652100	2653100	-1.2317461827774074
chr17	2652200	2653200	-1.3240038250201194
chr17	2652300	2653300	-1.5713711005130042
chr17	2652400	2653400	-1.7298802182453827
chr17	2652500	2653500	-1.5790584494499158
chr17	2652600	2653600	-1.4705542026138454
chr17	2652700	2653700	-1.6856286826185378
chr17	2652800	2653800	-2.2605798239531896
chr17	2652900	2653900	-2.193171030444316
chr17	2653000	2654000	-1.460347911894266
chr17	2653100	2654100	-2.3160628884657344
chr17	2653200	2654200	-1.8463804218498585
chr17	2653500	2654500	-1.6187352598401372
chr17	2653600	2654600	-1.810042632342161
chr17	2653700	2654700	-1.245891954007116
chr17	2654600	2655600	1.245291951529958
chr17	2654700	2655700	1.1376672227557216
chr17	2654800	2655800	0.5722536023822397
chr17	2654900	2655900	0.27628393031626103
chr17	2655000	2656000	0.20992302033984322
chr17	2655100	2656100	0.18016513349850485
chr17	2655200	2656200	-0.0516640524214675
chr17	2655300	2656300	0.3651395673063197
chr17	2655400	2656400	-0.012016715345714316
chr17	2655500	2656500	0.024064611790847845
chr17	2655600	2656600	0.16129112959268072
chr17	2655700	2656700	-0.007242052444454907
chr17	2655800	2656800	-0.14329461617166034
chr17	2655900	2656900	0.02886972804683651
chr17	2656000	2657000	0.007414354651396957
chr17	2656100	2657100	0.16067850536077974
chr17	2656200	2657200	0.08148279350317607
chr17	2656300	2657300	-0.3394100939433763
chr17	2656400	2657400	0.18924327501940225
chr17	2656500	2657500	0.3581119786134263
chr17	2656600	2657600	0.4771046388671471
chr17	2656700	2657700	0.6880940959474414
chr17	2656800	2657800	0.4509143056254018
chr17	2656900	2657900	0.5576165970548523
chr17	2657000	2658000	0.49997629873953736
chr17	2657100	2658100	0.3087899284910868
chr17	2657200	2658200	0.2685526411660614
chr17	2657300	2658300	0.8362867407822823
chr17	2657400	2658400	0.620855771829094
chr17	2657500	2658500	0.1264894354991196
chr17	2657600	2658600	-0.2094558447526412
chr17	2657700	2658700	-0.5527636173306317
chr17	2657800	2658800	0.006432121221251304
chr17	2657900	2658900	0.09132207471225408
chr17	2658000	2659000	0.16969421283561387
chr17	2658100	2659100	0.19229854952840209
chr17	2658200	2659200	0.6984626539970769
chr17	2658300	2659300	0.28994966983980075
chr17	2658400	2659400	0.20029297807997729
chr17	2659600	2660600	-0.11482543112142947
chr17	2659700	2660700	0.32242006459749234
chr17	2659800	2660800	0.3774247232973969
chr17	2659900	2660900	0.9884026295225026
chr17	2660000	2661000	1.2855953038306882
chr17	2660100	2661100	0.9915224584075628
chr17	2660200	2661200	1.0002998878850302
chr17	2660300	2661300	0.5902262572341409
chr17	2660400	2661400	0.2286621597449265
chr17	2660500	2661500	0.0870021826538511
chr17	2660600	2661600	0.4901334476712686
chr17	2660700	2661700	0.07814978528452035
chr17	2660800	2661800	0.2308664014033152
chr17	2660900	2661900	0.06556313802259213
chr17	2661000	2662000	-0.26488934230934363
chr17	2662500	2663500	0.07050108816778618
chr17	2662600	2663600	0.3214775327713988
chr17	2662700	2663700	0.2995832030487552
chr17	2662800	2663800	0.8221793195507122
chr17	2662900	2663900	0.6247062117801632
chr17	2663000	2664000	0.16878628211582847
chr17	2663100	2664100	0.051532920378688465
chr17	2663200	2664200	-0.09317671662147436
chr17	2663300	2664300	-0.3012127106797581
chr17	2663400	2664400	0.2457707285094981
chr17	2663700	2664700	0.5857341545170618
chr17	2663800	2664800	0.30110374970901954
chr17	2663900	2664900	-0.14518566555001267
chr17	2664000	2665000	0.126080791110363
chr17	2664100	2665100	0.1547835745266103
chr17	2664200	2665200	-0.18723625073824665
chr17	2664300	2665300	-1.0182465021749278
chr17	2664400	2665400	-1.4613547554925002
chr17	2664500	2665500	-0.9315605123333256
chr17	2664600	2665600	-0.4377117780790876
chr17	2664700	2665700	-0.28607653664388344
chr17	2664800	2665800	0.011624134207265076
chr17	2664900	2665900	0.6131859013075988
chr17	2665000	2666000	1.1896259915478253
chr17	2665100	2666100	1.8183936346029512
chr17	2665200	2666200	1.9971942893788712
chr17	2665300	2666300	2.824459568019805
chr17	2665400	2666400	2.352697133406615
chr17	2665500	2666500	2.309754630355062
chr17	2665600	2666600	1.951956249375168
chr17	2665700	2666700	1.9970366524657568
chr17	2665800	2666800	1.6369040984772227
chr17	2665900	2666900	1.7290764405509655
chr17	2666000	2667000	1.4669555791440714
chr17	2666100	2667100	2.3860021962561535
chr17	2666200	2667200	3.2114267044683245
chr17	2666300	2667300	3.4358135083560124
chr17	2666400	2667400	3.9836282682903286
chr17	2666500	2667500	3.787386936851954
chr17	2666600	2667600	3.854430087079716
chr17	2666700	2667700	3.083558521357832
chr17	2666800	2667800	2.765935258123667
chr17	2666900	2667900	2.699909674458503
chr17	2667000	2668000	2.550914247912895
chr17	2667100	2668100	1.3889865524484568
chr17	2667200	2668200	0.8331793219905019
chr17	2667300	2668300	0.14718145166954325
chr17	2667400	2668400	0.3373498527488677
chr17	2667500	2668500	0.05314101370135877
chr17	2667600	2668600	-0.6007022056411906
chr17	2667700	2668700	-0.038572245446087984
chr17	2667800	2668800	0.06528999186859183
chr17	2667900	2668900	0.274354091434241
chr17	2668100	2669100	-0.27525912211139897
chr17	2668200	2669200	-0.8818781877521116
chr17	2669000	2670000	1.8435616001295023
chr17	2669100	2670100	2.0457147975847016
chr17	2669200	2670200	2.4733005251320344
chr17	2669900	2670900	2.2097143447936736
chr17	2670000	2671000	1.8211624167243983
chr17	2670100	2671100	2.424155072462764
chr17	2670200	2671200	2.507297142405434
chr17	2670300	2671300	2.2943947354371934
chr17	2670400	2671400	1.4797239526309574
chr17	2670500	2671500	2.084192507474789
chr17	2671700	2672700	0.4047286040995565
chr17	2672300	2673300	0.9342467771345097
chr17	2672400	2673400	1.3895797572963264
chr17	2672500	2673500	2.177295544022756
chr17	2672600	2673600	1.7671081746432675
chr17	2672700	2673700	1.4760795269155964
chr17	2672800	2673800	0.7910321688319183
chr17	2672900	2673900	0.9128019749012608
chr17	2673000	2674000	0.5558282437227539
chr17	2673100	2674100	1.3598363771892559
chr17	2673200	2674200	2.6358457671232842
chr17	2673300	2674300	3.168762162916832
chr17	2673400	2674400	2.842192364371709
chr17	2673500	2674500	2.7413355857265818
chr17	2673600	2674600	3.0256558194393635
chr17	2673700	2674700	2.371753840280959
chr17	2673800	2674800	2.6719126040167027
chr17	2673900	2674900	2.4601307820804705
chr17	2674000	2675000	3.204552630613854
chr17	2674100	2675100	2.6376981587617343
chr17	2674200	2675200	1.265514078062097
chr17	2674300	2675300	0.6314184080423279
chr17	2674400	2675400	0.4372993823856488
chr17	2674500	2675500	0.5384351416572165
chr17	2674600	2675600	0.7619952369937593
chr17	2674700	2675700	1.3121170727214808
chr17	2674800	2675800	0.5158366751809217
chr17	2674900	2675900	0.5131400292569256
chr17	2675000	2676000	-0.14923410591957062
chr17	2675100	2676100	-0.15608935469431715
chr17	2675200	2676200	0.022060234587621654
chr17	2675300	2676300	-0.1459009989345193
chr17	2675400	2676400	0.18317359422490856
chr17	2675500	2676500	0.3084643655822101
chr17	2675600	2676600	0.16649957494644874
chr17	2675700	2676700	-0.2463391901206735
chr17	2675800	2676800	0.7350822953797143
chr17	2676400	2677400	-0.6547664800752153
chr17	2676500	2677500	0.2776482145154906
chr17	2676600	2677600	0.9092628146636976
chr17	2676700	2677700	0.6858550258508872
chr17	2676800	2677800	0.8725394476811659
chr17	2676900	2677900	1.5549024870896384
chr17	2677000	2678000	1.2869410165503519
chr17	2677100	2678100	0.983463427834084
chr17	2677200	2678200	2.050721616610976
chr17	2677300	2678300	2.511165187902576
chr17	2678400	2679400	1.2709845698856836
chr17	2678500	2679500	1.4785686003137006
chr17	2679600	2680600	2.965289176811189
chr17	2679700	2680700	2.8073025004403647
chr17	2679800	2680800	2.6894652596268065
chr17	2679900	2680900	2.654827719218308
chr17	2680000	2681000	2.2496194441115467
chr17	2680100	2681100	2.7968944600739927
chr17	2680200	2681200	2.424868255696353
chr17	2680300	2681300	1.1432591628073159
chr17	2681000	2682000	1.9079884227007717
chr17	2681100	2682100	2.1441051510707747
chr17	2681200	2682200	2.139676605412949
chr17	2681300	2682300	2.2763168551736515
chr17	2681400	2682400	2.2141899544004917
chr17	2681500	2682500	2.4325788427646544
chr17	2681600	2682600	2.4936865213412243
chr17	2681700	2682700	2.5497629665392156
chr17	2681800	2682800	1.8552921298006304
chr17	2681900	2682900	1.2304771468998756
chr17	2682000	2683000	1.6596502508528248
chr17	2682100	2683100	1.888782265911772
chr17	2682200	2683200	1.6641681141025713
chr17	2682300	2683300	1.1851197545138328
chr17	2682400	2683400	0.8258174851631587
chr17	2682500	2683500	0.4927072135402443
chr17	2682600	2683600	0.11537304441525295
chr17	2682700	2683700	-0.2947375679044332
chr17	2682800	2683800	-1.0894329785199823
chr17	2682900	2683900	-0.2217139663852272
chr17	2683000	2684000	-0.3630218652877357
chr17	2683100	2684100	-0.8048016302350509
chr17	2683200	2684200	-1.026224488114711
chr17	2683300	2684300	-1.065574693372847
chr17	2683400	2684400	-0.7445985442161551
chr17	2683500	2684500	-1.249042780962391
chr17	2683600	2684600	-1.1497855035282611
chr17	2683700	2684700	-1.6886608651817023
chr17	2683800	2684800	-1.4987313494623755
chr17	2683900	2684900	-1.875562018265205
chr17	2684000	2685000	-2.1098983783054415
chr17	2684100	2685100	-2.218597700983366
chr17	2684200	2685200	-2.1166562770243202
chr17	2684300	2685300	-2.178300302148989
chr17	2684400	2685400	-1.844460415549241
chr17	2684500	2685500	-1.8771121980960848
chr17	2684600	2685600	-1.82416416130484
chr17	2685700	2686700	-0.6450736763124941
chr17	2685800	2686800	-0.4166697013555789
chr17	2685900	2686900	-1.0895163690645169
chr17	2686000	2687000	-1.221154340473133
chr17	2686100	2687100	-1.94283568716178
chr17	2686200	2687200	-0.8740842463147852
chr17	2686300	2687300	-0.46706525037315294
chr17	2686400	2687400	-0.6553677571014194
chr17	2686500	2687500	-1.7666941374927103
chr17	2686600	2687600	-2.5487901642510877
chr17	2686700	2687700	-2.4898657965940174
chr17	2686800	2687800	-2.9373670833351024
chr17	2686900	2687900	-2.5543373644952565
chr17	2687000	2688000	-3.0271386738402746
chr17	2687100	2688100	-2.8322734372037752
chr17	2687200	2688200	-3.015202529045644
chr17	2687300	2688300	-3.2446342161257498
chr17	2687400	2688400	-3.1284362305232847
chr17	2687500	2688500	-2.6939892488265014
chr17	2687600	2688600	-2.221147545643999
chr17	2687700	2688700	-2.1928533093813707
chr17	2687800	2688800	-2.0074810018782414
chr17	2687900	2688900	-1.5615601764475555
chr17	2688000	2689000	-0.3500033366670898
chr17	2688100	2689100	-0.07200110900848751
chr17	2688200	2689200	0.11054485734545977
chr17	2688300	2689300	0.2397314005485935
chr17	2688400	2689400	0.7454852909293737
chr17	2688500	2689500	1.0486623930008492
chr17	2688600	2689600	1.2125919280537818
chr17	2688700	2689700	0.9286356431417075
chr17	2688800	2689800	0.7550187247030508
chr17	2688900	2689900	0.3693366550138352
chr17	2689000	2690000	0.3871346531968462
chr17	2689100	2690100	0.739105468141813
chr17	2689200	2690200	0.5387722397921034
chr17	2689300	2690300	0.8039672154007409
chr17	2689400	2690400	0.6436251332513663
chr17	2689500	2690500	1.0235853362328766
chr17	2689600	2690600	1.3915823766462083
chr17	2689700	2690700	1.6804175376397057
chr17	2689800	2690800	1.7401065911406834
chr17	2689900	2690900	1.5890097841474171
chr17	2690000	2691000	1.947896388103933
chr17	2690100	2691100	2.001700720514925
chr17	2690200	2691200	1.407673454846734
chr17	2690700	2691700	0.3119732582476107
chr17	2690800	2691800	-0.08766747491486332
chr17	2690900	2691900	0.10269587544458224
chr17	2691000	2692000	0.08877254797356664
chr17	2691100	2692100	-0.04660606337846665
chr17	2691200	2692200	0.9484440857766148
chr17	2691300	2692300	1.4100875865027316
chr17	2691400	2692400	2.4711102348844487
chr17	2691500	2692500	3.0985886411429706
chr17	2691600	2692600	4.089186894873087
chr17	2691700	2692700	4.1563488917326135
chr17	2691800	2692800	4.311561404683372
chr17	2691900	2692900	4.110140957558343
chr17	2692000	2693000	3.63080597321778
chr17	2692100	2693100	3.0654689680205918
chr17	2696600	2697600	0.11930494057765965
chr17	2696700	2697700	0.0576924356387551
chr17	2696800	2697800	0.06523081883983661
chr17	2696900	2697900	0.4641530180496268
chr17	2697000	2698000	0.5368424365634287
chr17	2697100	2698100	0.7607899605227878
chr17	2697200	2698200	1.9490122833449548
chr17	2697300	2698300	2.5809760222539397
chr17	2697400	2698400	2.8723196567321567
chr17	2697500	2698500	3.6490084472994817
chr17	2697600	2698600	4.4422398403680345
chr17	2697700	2698700	4.03872935886424
chr17	2697800	2698800	3.375163957052137
chr17	2697900	2698900	2.7658263421292997
chr17	2698000	2699000	3.1837358320319376
chr17	2698100	2699100	2.831477365619983
chr17	2698200	2699200	1.6488584644107869
chr17	2698300	2699300	1.4585170022368623
chr17	2698400	2699400	1.0655517545308295
chr17	2698500	2699500	0.7306000541405788
chr17	2698600	2699600	-0.13814851206799908
chr17	2698700	2699700	0.6422414609420282
chr17	2698800	2699800	0.7010572455829633
chr17	2698900	2699900	1.1111363079338026
chr17	2699000	2700000	0.5891456297099137
chr17	2699100	2700100	0.7976843520149204
chr17	2699200	2700200	1.2394727761855309
chr17	2699300	2700300	0.6516398612381147
chr17	2699400	2700400	0.4565293465284528
chr17	2699500	2700500	0.725775409520019
chr17	2702700	2703700	3.4033992611933512
chr17	2702800	2703800	3.80246286334086
chr17	2702900	2703900	4.0783630043701145
chr17	2703000	2704000	4.22400728366312
chr17	2703100	2704100	5.004113962203657
chr17	2703200	2704200	4.9989857728994656
chr17	2703300	2704300	5.046440622952629
chr17	2703400	2704400	4.979432182270965
chr17	2703500	2704500	5.188553727492243
chr17	2703600	2704600	5.240272807173201
chr17	2703700	2704700	6.369942761489464
chr17	2703800	2704800	5.798046843521428
chr17	2703900	2704900	5.670047183789254
chr17	2704000	2705000	5.659913165165927
chr17	2704100	2705100	5.44504212131986
chr17	2704200	2705200	5.9357809209244365
chr17	2704300	2705300	5.7675700845605276
chr17	2704400	2705400	5.532249158560734
chr17	2704500	2705500	5.141822666431125
chr17	2704600	2705600	4.027053325773768
chr17	2704700	2705700	2.4876698152139127
chr17	2704800	2705800	2.7319438361190285
chr17	2704900	2705900	2.5901447164776488
chr17	2705000	2706000	2.42149093266928
chr17	2705100	2706100	2.6699333029079466
chr17	2705200	2706200	2.46852128412351
chr17	2705300	2706300	3.07898921668149
chr17	2705400	2706400	3.2255049615283458
chr17	2705500	2706500	3.3606755794777405
chr17	2705600	2706600	3.5882463743410487
chr17	2705700	2706700	3.935049745322884
chr17	2705800	2706800	4.526116382951598
chr17	2705900	2706900	4.387274570619017
chr17	2706000	2707000	4.572913170792082
chr17	2706100	2707100	4.750587412581481
chr17	2706200	2707200	5.184266283944439
chr17	2706300	2707300	5.421780259141411
chr17	2706400	2707400	6.240784122666713
chr17	2706500	2707500	6.265134809938941
chr17	2706600	2707600	6.822984000322027
chr17	2706700	2707700	6.817967304009299
chr17	2706800	2707800	6.9104378034544185
chr17	2706900	2707900	7.01804060609735
chr17	2707000	2708000	7.429307128006608
chr17	2707100	2708100	7.171732138178867
chr17	2707200	2708200	6.358248677431893
chr17	2707300	2708300	5.290042914088162
chr17	2707400	2708400	3.8765652132038735
chr17	2707500	2708500	3.113429723697592
chr17	2707600	2708600	1.9951652104695567
chr17	2707700	2708700	0.6469203092169559
chr17	2707800	2708800	0.6150466121147531
chr17	2707900	2708900	1.056356172109658
chr17	2708000	2709000	0.6756867901813852
chr17	2708100	2709100	-0.3366918900099103
chr17	2708200	2709200	-0.3555480576192542
chr17	2708300	2709300	0.08796310208070701
chr17	2708400	2709400	0.4892006112944369
chr17	2708500	2709500	0.8798898210627557
chr17	2708600	2709600	1.304265087638503
chr17	2708700	2709700	1.9897239261377304
chr17	2708800	2709800	0.9293129148677736
chr17	2708900	2709900	0.4271592708159878
chr17	2709000	2710000	0.1491076758699554
chr17	2709100	2710100	1.1961973629498368
chr17	2709200	2710200	1.4109045905128306
chr17	2709300	2710300	0.9633354965142756
chr17	2709400	2710400	0.6457579967970256
chr17	2709500	2710500	0.3088328793042447
chr17	2709600	2710600	0.3104910550262793
chr17	2709700	2710700	0.08930298944876487
chr17	2709800	2710800	0.5608787862958688
chr17	2709900	2710900	0.7560156814743072
chr17	2710000	2711000	0.9440998196297369
chr17	2710100	2711100	0.79044543223612
chr17	2710700	2711700	2.7603534755600707
chr17	2710800	2711800	2.7006748235451123
chr17	2710900	2711900	3.1061188297614986
chr17	2711000	2712000	3.301856981573312
chr17	2711100	2712100	3.277927356235525
chr17	2711200	2712200	3.186806661919794
chr17	2711300	2712300	3.0646616477122084
chr17	2712900	2713900	1.4240116530446407
chr17	2713000	2714000	1.4459508638619851
chr17	2713100	2714100	1.947275259522056
chr17	2713200	2714200	1.6131961288555985
chr17	2713300	2714300	2.1269508787669738
chr17	2713400	2714400	2.2616075231403285
chr17	2713500	2714500	1.9187468797560003
chr17	2713600	2714600	2.3124022893860343
chr17	2713700	2714700	2.015581506901734
chr17	2713800	2714800	1.97141923866457
chr17	2713900	2714900	1.8532716910889155
chr17	2714000	2715000	1.9654284982957422
chr17	2714100	2715100	1.6347888495687704
chr17	2714200	2715200	1.9576398773584904
chr17	2714300	2715300	1.6840235866164972
chr17	2714400	2715400	1.682175488392025
chr17	2714500	2715500	1.7380834383893866
chr17	2715500	2716500	1.9612352590795583
chr17	2715600	2716600	2.228381998765109
chr17	2715700	2716700	2.60974442692075
chr17	2715800	2716800	2.292775829764833
chr17	2715900	2716900	2.122744317007214
chr17	2716000	2717000	2.4644282646542686
chr17	2716100	2717100	2.6207936563728182
chr17	2716200	2717200	2.3103849752661327
chr17	2717300	2718300	-1.4828591577907586
chr17	2717400	2718400	-0.8022756972308277
chr17	2717500	2718500	-0.2389837894273245
chr17	2717600	2718600	0.2496114603093411
chr17	2717700	2718700	0.3668979916991239
chr17	2717800	2718800	0.4837528591003945
chr17	2717900	2718900	0.2351258614583117
chr17	2718000	2719000	0.16516337843905116
chr17	2718100	2719100	-0.9937917751910218
chr17	2718200	2719200	-0.5126379609505054
chr17	2718300	2719300	-0.5212138969378218
chr17	2718400	2719400	-0.3032274852679385
chr17	2718500	2719500	-0.1899320286520232
chr17	2719900	2720900	1.6819372405380084
chr17	2720000	2721000	2.0014538695217037
chr17	2720100	2721100	2.3354139582210363
chr17	2720200	2721200	3.076576150039965
chr17	2720300	2721300	3.3568321847695337
chr17	2720400	2721400	3.6528470665400863
chr17	2720500	2721500	3.6938613025866234
chr17	2720600	2721600	4.3204064064755086
chr17	2720700	2721700	3.7066106318906336
chr17	2720800	2721800	3.317196004060466
chr17	2720900	2721900	2.9671083348570932
chr17	2721000	2722000	3.161353345331033
chr17	2721100	2722100	3.2017496692983074
chr17	2721200	2722200	3.1503320690621828
chr17	2721300	2722300	2.9074547525852434
chr17	2721400	2722400	2.789039813069405
chr17	2721500	2722500	2.6560284592964054
chr17	2721600	2722600	2.541590226233484
chr17	2721700	2722700	2.3129830315205933
chr17	2721800	2722800	2.0592887432208458
chr17	2721900	2722900	2.66503122683046
chr17	2722000	2723000	2.3172658988050543
chr17	2722100	2723100	1.3122794632060968
chr17	2722200	2723200	1.1322835085767142
chr17	2722300	2723300	0.9706760169842178
chr17	2722400	2723400	0.3817789264992906
chr17	2722500	2723500	-0.1549549195461198
chr17	2722600	2723600	-0.4201183642670857
chr17	2722700	2723700	0.5449800960432056
chr17	2722800	2723800	0.7457151317397438
chr17	2722900	2723900	0.28328405916712873
chr17	2723000	2724000	-0.001144204323876347
chr17	2723100	2724100	1.4321335670729216
chr17	2723200	2724200	-0.08583177164586099
chr17	2723300	2724300	-0.6844427818411278
chr17	2723400	2724400	0.5837735934813977
chr17	2723500	2724500	1.843132426798613
chr17	2723600	2724600	2.6642078496566612
chr17	2723700	2724700	3.225387900834084
chr17	2723800	2724800	4.203737246968048
chr17	2723900	2724900	4.49760891829273
chr17	2724000	2725000	5.025931005993889
chr17	2724100	2725100	4.391277949521453
chr17	2724200	2725200	4.056791078124518
chr17	2724300	2725300	4.2575020137579225
chr17	2724400	2725400	3.213389840942664
chr17	2724500	2725500	2.457396166882494
chr17	2724600	2725600	1.283361823517566
chr17	2724700	2725700	-0.009237094922385235
chr17	2724800	2725800	-1.1804796221140337
chr17	2724900	2725900	-1.1829797638564907
chr17	2727000	2728000	-2.6193027760424936
chr17	2727100	2728100	-2.903342224286265
chr17	2727200	2728200	-3.680175459985618
chr17	2727300	2728300	-4.161287586664036
chr17	2728200	2729200	-1.2509390670238396
chr17	2728300	2729300	-0.9058524443075376
chr17	2728400	2729400	-0.0481102053098352
chr17	2728500	2729500	1.4793669084681025
chr17	2728700	2729700	2.7586904205399057
chr17	2728800	2729800	2.7266618350647347
chr17	2728900	2729900	2.860140662700815
chr17	2729000	2730000	3.324018156386607
chr17	2729100	2730100	3.698018161265568
chr17	2729200	2730200	3.9867837563769215
chr17	2729300	2730300	3.8120040384992255
chr17	2729400	2730400	4.09216209547673
chr17	2729500	2730500	3.6062166795297874
chr17	2729600	2730600	3.7929287413786064
chr17	2729700	2730700	3.9465380893118214
chr17	2729800	2730800	3.8344043119381483
chr17	2729900	2730900	3.4381915661648685
chr17	2730000	2731000	2.8984473908930384
chr17	2730100	2731100	2.227578722366018
chr17	2730200	2731200	1.6977825861143423
chr17	2730300	2731300	1.7176624224079156
chr17	2730400	2731400	1.2127726240507282
chr17	2730500	2731500	2.583585410453774
chr17	2730600	2731600	3.05555921299335
chr17	2730700	2731700	2.6713191046154763
chr17	2730800	2731800	2.442213435778988
chr17	2730900	2731900	2.610280170063909
chr17	2731000	2732000	1.907278747458485
chr17	2731100	2732100	1.8371101695159808
chr17	2731200	2732200	2.0555049774147665
chr17	2731300	2732300	1.9706542196466983
chr17	2731400	2732400	2.4018834097815813
chr17	2731500	2732500	1.1316560566168763
chr17	2731600	2732600	-0.6202455973065832
chr17	2731700	2732700	-1.0854350274231708
chr17	2731800	2732800	-0.9933477882972848
chr17	2734200	2735200	0.8750328416645721
chr17	2734300	2735300	0.9038554034522216
chr17	2734400	2735400	0.8183507019082845
chr17	2734500	2735500	0.6423019826612681
chr17	2734600	2735600	0.8992097715443782
chr17	2734700	2735700	1.295951400351071
chr17	2734800	2735800	0.6445527464433629
chr17	2734900	2735900	0.36997804696244857
chr17	2735000	2736000	0.49150277898215167
chr17	2735100	2736100	-0.3317694065029474
chr17	2735200	2736200	-0.5715309161707661
chr17	2735300	2736300	-0.5277686578845378
chr17	2735400	2736400	0.15323246069710542
chr17	2735500	2736500	0.22934215054362725
chr17	2735600	2736600	0.10509712799071806
chr17	2735700	2736700	0.5189021718346052
chr17	2735800	2736800	1.0398541583542202
chr17	2735900	2736900	1.4993237682906209
chr17	2736000	2737000	1.0464830624875
chr17	2736100	2737100	1.4026053622939771
chr17	2737500	2738500	1.8808249871220624
chr17	2737600	2738600	2.1841620914860256
chr17	2737700	2738700	2.4223174847345263
chr17	2739300	2740300	-0.056485525151922324
chr17	2739400	2740400	-0.2556039005750819
chr17	2739500	2740500	-0.00784869398707455
chr17	2739600	2740600	0.19499110707252595
chr17	2739700	2740700	1.0451594548379588
chr17	2739800	2740800	0.9921974998006948
chr17	2739900	2740900	1.4522759299501236
chr17	2741900	2742900	1.4306293449194656
chr17	2742000	2743000	0.3157380047617735
chr17	2742100	2743100	0.4344987335334409
chr17	2742200	2743200	0.6216978761367898
chr17	2742300	2743300	0.5727004735854604
chr17	2742400	2743400	0.5584665733836478
chr17	2742500	2743500	0.6239687455310258
chr17	2742600	2743600	0.8692166716502786
chr17	2742700	2743700	1.2152314379220492
chr17	2742800	2743800	0.7404309409127069
chr17	2742900	2743900	1.2028827000697653
chr17	2743000	2744000	2.408427977462967
chr17	2743100	2744100	2.5101458254024838
chr17	2743200	2744200	2.4859975753841703
chr17	2743400	2744400	3.0992423790843
chr17	2745100	2746100	3.3792681064163808
chr17	2745200	2746200	3.3967906732848085
chr17	2745300	2746300	3.4541030753231188
chr17	2745400	2746400	2.681245925350009
chr17	2745500	2746500	2.7911585303196813
chr17	2745600	2746600	2.5141857594341546
chr17	2745700	2746700	2.598397454345496
chr17	2745800	2746800	2.554301260855336
chr17	2745900	2746900	2.3355505211176983
chr17	2746000	2747000	2.685563420400003
chr17	2746100	2747100	1.9077148030541644
chr17	2746200	2747200	1.5761782240597917
chr17	2746300	2747300	1.1995970261194258
chr17	2746400	2747400	2.0649856630857157
chr17	2746500	2747500	2.696419492655772
chr17	2746600	2747600	2.2645145730742864
chr17	2746700	2747700	2.476939764833884
chr17	2746800	2747800	2.568456760601175
chr17	2746900	2747900	2.0561038010202517
chr17	2747000	2748000	1.5262945694125296
chr17	2747100	2748100	1.9854547444145456
chr17	2747200	2748200	2.0757972438533536
chr17	2747300	2748300	1.8993703942629647
chr17	2747400	2748400	1.8660074811640144
chr17	2747500	2748500	1.7628535782062411
chr17	2747600	2748600	2.37094389613156
chr17	2747700	2748700	1.4920214182572444
chr17	2747800	2748800	1.450941452053902
chr17	2747900	2748900	1.5188508141671802
chr17	2748000	2749000	1.5468143728943629
chr17	2748100	2749100	0.6779192736929852
chr17	2748200	2749200	0.6242622118829823
chr17	2748300	2749300	1.1202209888612171
chr17	2748400	2749400	1.2026783193771045
chr17	2748500	2749500	1.2021332870665842
chr17	2748600	2749600	1.411490025865854
chr17	2748700	2749700	2.1319028861610434
chr17	2748800	2749800	2.8110139030372405
chr17	2748900	2749900	3.7270097616160935
chr17	2749000	2750000	3.893001630856398
chr17	2749100	2750100	3.855997305622117
chr17	2749200	2750200	3.8191728193793057
chr17	2749300	2750300	3.652537664440131
chr17	2749400	2750400	3.4644882375143666
chr17	2749500	2750500	3.452436298028569
chr17	2749600	2750600	3.144492879969203
chr17	2749700	2750700	2.4727722860149317
chr17	2749800	2750800	0.9669968185719808
chr17	2749900	2750900	-0.25510409939270523
chr17	2750000	2751000	-0.7445181831913188
chr17	2750100	2751100	0.20140578350497007
chr17	2750200	2751200	0.4323560275619308
chr17	2750300	2751300	0.9228217860922534
chr17	2750400	2751400	0.9706921752416278
chr17	2750500	2751500	0.7699521241388224
chr17	2750600	2751600	0.999717082095695
chr17	2750700	2751700	1.087418588785812
chr17	2750800	2751800	1.8408119291324128
chr17	2750900	2751900	2.9695745914480383
chr17	2751000	2752000	3.3797709256603685
chr17	2751100	2752100	2.8379151001273275
chr17	2751200	2752200	2.899457646069821
chr17	2751300	2752300	2.2638472124600337
chr17	2751400	2752400	2.1332677462974905
chr17	2752600	2753600	2.8208794288897487
chr17	2752700	2753700	3.622101260214004
chr17	2752800	2753800	3.245042374555464
chr17	2752900	2753900	3.1593722840322016
chr17	2753000	2754000	2.9772873637156905
chr17	2753100	2754100	2.8873674598845684
chr17	2753200	2754200	3.159478748293703
chr17	2753300	2754300	2.9110735588685674
chr17	2753400	2754400	3.2859289854747926
chr17	2755100	2756100	1.6620225953572008
chr17	2755200	2756200	1.808769690640036
chr17	2755800	2756800	3.134999614037451
chr17	2755900	2756900	2.756840126932878
chr17	2756000	2757000	1.8234525246991333
chr17	2756100	2757100	1.601998046160395
chr17	2756200	2757200	1.4074398024822572
chr17	2756300	2757300	1.4100601940212334
chr17	2756400	2757400	1.0135238593829907
chr17	2756500	2757500	0.7645459184030664
chr17	2756600	2757600	0.7323294685479109
chr17	2756700	2757700	0.5729086696183083
chr17	2756800	2757800	1.0578235703174634
chr17	2758200	2759200	1.9274757459450664
chr17	2758300	2759300	1.7644413757059467
chr17	2758400	2759400	1.269123657462972
chr17	2758500	2759500	1.6641329399605629
chr17	2758600	2759600	1.5373418922153588
chr17	2758700	2759700	1.9316024246045655
chr17	2758800	2759800	1.8714419121041723
chr17	2758900	2759900	1.6057953786799073
chr17	2759000	2760000	0.7798844910257177
chr17	2759100	2760100	0.5267087185622339
chr17	2759200	2760200	0.4624244824081397
chr17	2762500	2763500	-0.116356221473547
chr17	2762600	2763600	-0.1876399636752909
chr17	2762700	2763700	-0.0448676559302629
chr17	2762800	2763800	0.08844748595277996
chr17	2762900	2763900	-0.0017342369129880245
chr17	2763000	2764000	0.1884695095081939
chr17	2763100	2764100	0.6571402952310915
chr17	2763200	2764200	0.8177980108988936
chr17	2763300	2764300	1.6669284468397867
chr17	2764400	2765400	2.8050599712546123
chr17	2764500	2765500	2.783825642546379
chr17	2764600	2765600	3.6116730089616578
chr17	2764700	2765700	3.909982169390569
chr17	2764800	2765800	3.7740035956723683
chr17	2764900	2765900	3.7827347785534298
chr17	2765000	2766000	2.637528852311121
chr17	2765100	2766100	2.4786045055128945
chr17	2765200	2766200	2.425212781011441
chr17	2765300	2766300	1.6610709593248811
chr17	2765400	2766400	1.7692698508436009
chr17	2765500	2766500	2.279387017339905
chr17	2765600	2766600	1.5021415286160955
chr17	2765700	2766700	1.252831923608298
chr17	2765800	2766800	1.414151378617564
chr17	2765900	2766900	1.6319067597700856
chr17	2766000	2767000	2.092800711591821
chr17	2766100	2767100	1.870296789488541
chr17	2766200	2767200	1.755073591863386
chr17	2766300	2767300	2.1442527415734034
chr17	2767400	2768400	1.3481506703159427
chr17	2767500	2768500	1.2708917528725283
chr17	2767600	2768600	1.0575999088260897
chr17	2767800	2768800	0.979791021504444
chr17	2767900	2768900	0.8209489876130269
chr17	2768000	2769000	0.6348799477478013
chr17	2770100	2771100	0.5376749426494641
chr17	2770200	2771200	0.19185023008192467
chr17	2770300	2771300	0.4472060713641352
chr17	2770400	2771400	0.08494792064651542
chr17	2770500	2771500	-0.22438625572572
chr17	2771500	2772500	1.9071601757042376
chr17	2771600	2772600	1.0815173342400408
chr17	2771700	2772700	0.6967922999697697
chr17	2771800	2772800	0.13947806593084586
chr17	2772900	2773900	2.363866501818842
chr17	2773000	2774000	2.7406328596244243
chr17	2773100	2774100	2.390499253552231
chr17	2773200	2774200	2.2100841407437266
chr17	2773300	2774300	1.7443768378006677
chr17	2773400	2774400	2.2218074024849646
chr17	2773500	2774500	2.7556247682322756
chr17	2775000	2776000	3.9198000291523583
chr17	2775100	2776100	3.881694593418168
chr17	2775200	2776200	3.1194826379904645
chr17	2775300	2776300	2.828559084915364
chr17	2775400	2776400	2.9469975391166834
chr17	2775500	2776500	3.1595607290605487
chr17	2777600	2778600	4.006044361739129
chr17	2777700	2778700	4.307063294670192
chr17	2777800	2778800	4.4404182754036405
chr17	2777900	2778900	3.8288142043969535
chr17	2779500	2780500	2.516331869087709
chr17	2781700	2782700	2.604548942488284
chr17	2781800	2782800	2.352805946985764
chr17	2781900	2782900	2.4481434281158694
chr17	2782000	2783000	3.239236050127564
chr17	2782100	2783100	2.5209576016454465
chr17	2782200	2783200	2.2431173322958315
chr17	2782300	2783300	2.5512917171406664
chr17	2782400	2783400	2.5023333755111135
chr17	2782500	2783500	2.996161243988821
chr17	2782600	2783600	2.9784778319621332
chr17	2782700	2783700	3.0588051473898075
chr17	2782800	2783800	3.0939583525945165
chr17	2782900	2783900	3.0051483174580658
chr17	2783000	2784000	2.6502088328231137
chr17	2783100	2784100	3.221395623228278
chr17	2783200	2784200	3.3671703366567725
chr17	2783300	2784300	3.0814650048175656
chr17	2783400	2784400	3.611370541839232
chr17	2784100	2785100	4.015293323194107
chr17	2784200	2785200	4.531514885541716
chr17	2784300	2785300	4.6761481998488
chr17	2784400	2785400	4.725673699723036
chr17	2784500	2785500	4.789277520246605
chr17	2784600	2785600	4.460292593616496
chr17	2784700	2785700	4.682876292437967
chr17	2784800	2785800	4.379371063961044
chr17	2784900	2785900	4.359769637328951
chr17	2785200	2786200	2.454577839272135
chr17	2785300	2786300	1.92552390824477
chr17	2785400	2786400	1.6843755631727066
chr17	2785500	2786500	1.6822043980924153
chr17	2785600	2786600	1.8039744463270453
chr17	2787300	2788300	-0.3726674268514576
chr17	2787400	2788400	-0.6077701997937477
chr17	2787500	2788500	0.2071231199138104
chr17	2787600	2788600	0.2483888282113539
chr17	2787700	2788700	0.15126279616975846
chr17	2787800	2788800	1.3713828002697444
chr17	2787900	2788900	1.8717298385976493
chr17	2788000	2789000	1.8470218564093321
chr17	2788100	2789100	2.690975924206037
chr17	2788200	2789200	2.978736781501847
chr17	2788300	2789300	2.824804878397312
chr17	2788400	2789400	3.064409124515896
chr17	2788500	2789500	2.6580237699938056
chr17	2788600	2789600	2.7333274759995483
chr17	2789800	2790800	-0.5228341556585185
chr17	2789900	2790900	-0.13707503870911011
chr17	2790000	2791000	0.39401489536774004
chr17	2790700	2791700	1.0799957035957148
chr17	2790800	2791800	1.3299834663420558
chr17	2790900	2791900	1.290818903825432
chr17	2791000	2792000	1.0747847265714763
chr17	2791100	2792100	1.4165822578915463
chr17	2791200	2792200	1.6361315683626585
chr17	2791300	2792300	1.7393926104650348
chr17	2791400	2792400	1.7884130793932964
chr17	2791500	2792500	1.9134652466892543
chr17	2791600	2792600	1.6763819286576889
chr17	2793500	2794500	1.1591799660183075
chr17	2793600	2794600	1.4026560799077143
chr17	2793700	2794700	2.2140046899539523
chr17	2794900	2795900	0.9712055421368564
chr17	2795000	2796000	1.1809583453638186
chr17	2796000	2797000	4.725718807073027
chr17	2796100	2797100	4.87191969019288
chr17	2796200	2797200	4.959660640480895
chr17	2796300	2797300	5.0650572284398185
chr17	2796400	2797400	5.612120136808257
chr17	2796500	2797500	5.822022427257293
chr17	2796600	2797600	6.1584718433227
chr17	2796700	2797700	5.9392257205664025
chr17	2796800	2797800	6.216602287777437
chr17	2796900	2797900	6.008046978372593
chr17	2797000	2798000	5.550117345522034
chr17	2797100	2798100	5.638456751079173
chr17	2797200	2798200	5.722699253173289
chr17	2797300	2798300	5.842109860733276
chr17	2797400	2798400	5.557117854108921
chr17	2797500	2798500	4.901055118595532
chr17	2797600	2798600	4.4400908177000895
chr17	2797700	2798700	4.271882245581442
chr17	2797800	2798800	3.389468150239104
chr17	2797900	2798900	3.426480741969188
chr17	2799200	2800200	4.496850309379014
chr17	2799300	2800300	5.219147558967824
chr17	2799400	2800400	5.2405810156389725
chr17	2799500	2800500	5.399529382468408
chr17	2799600	2800600	4.890444359730137
chr17	2799700	2800700	5.088108200005802
chr17	2799800	2800800	4.437219141716813
chr17	2799900	2800900	4.130168318587133
chr17	2800000	2801000	3.709616711378012
chr17	2800100	2801100	2.5969648967512726
chr17	2800200	2801200	1.8592567464406493
chr17	2801500	2802500	1.9865929252978016
chr17	2801600	2802600	2.0929309872807482
chr17	2801700	2802700	1.8343011228564536
chr17	2801800	2802800	1.5162378703660824
chr17	2801900	2802900	2.069053180795603
chr17	2802000	2803000	2.356582659109566
chr17	2802100	2803100	2.8339482599477224
chr17	2802200	2803200	3.4855021060183846
chr17	2802300	2803300	3.1432479792352592
chr17	2802400	2803400	2.7592713821707844
chr17	2802500	2803500	2.609720356732756
chr17	2802600	2803600	2.535045302895861
chr17	2802700	2803700	2.7931033805667123
chr17	2802800	2803800	3.2714316433041444
chr17	2802900	2803900	3.033916057715582
chr17	2804100	2805100	2.7085591352492213
chr17	2804200	2805200	2.7516415493222675
chr17	2804300	2805300	3.369743145108645
chr17	2804400	2805400	3.987600112349096
chr17	2804500	2805500	4.165167103663136
chr17	2804600	2805600	4.120817696832323
chr17	2804700	2805700	4.018806705089665
chr17	2804800	2805800	4.193981856011503
chr17	2804900	2805900	3.732235620765601
chr17	2805000	2806000	3.771697438272384
chr17	2805100	2806100	3.9024533798373504
chr17	2805200	2806200	4.0847877179052885
chr17	2805300	2806300	4.1122360170868415
chr17	2805400	2806400	3.7906217046937347
chr17	2805500	2806500	3.8958792498216783
chr17	2805600	2806600	3.961259377340264
chr17	2805700	2806700	4.2645755300645085
chr17	2805800	2806800	4.011405715993112
chr17	2805900	2806900	4.0736128579995246
chr17	2806700	2807700	3.973690931949226
chr17	2806800	2807800	4.035761369780978
chr17	2806900	2807900	4.029740278510567
chr17	2807000	2808000	3.931521644557288
chr17	2807100	2808100	3.6185088168747717
chr17	2807200	2808200	2.716037102988877
chr17	2807300	2808300	3.328972128499572
chr17	2807400	2808400	3.8518787845125417
chr17	2807500	2808500	3.1340533546698723
chr17	2807600	2808600	2.8601294360336103
chr17	2807700	2808700	2.292938432776184
chr17	2807800	2808800	1.7486273938936652
chr17	2807900	2808900	1.649622765707055
chr17	2808000	2809000	1.461581978769474
chr17	2808100	2809100	1.6641635188755532
chr17	2813200	2814200	2.4250250476320083
chr17	2813300	2814300	1.6860917394926356
chr17	2813400	2814400	2.4438445297100744
chr17	2813500	2814500	2.6424102013194437
chr17	2813600	2814600	3.0182696351480303
chr17	2813700	2814700	3.0816868297712747
chr17	2813800	2814800	2.991684384319933
chr17	2813900	2814900	2.747032694010312
chr17	2814000	2815000	3.3112035287808927
chr17	2814100	2815100	4.00090236887552
chr17	2814200	2815200	4.284195245695754
chr17	2814300	2815300	4.878449554096044
chr17	2814400	2815400	4.296614099019016
chr17	2814500	2815500	3.8597745459386408
chr17	2814600	2815600	3.3229686845824764
chr17	2814700	2815700	3.3106284243279016
chr17	2814800	2815800	3.6108533923425226
chr17	2814900	2815900	3.96812035981488
chr17	2815000	2816000	3.760501635846992
chr17	2815100	2816100	2.7321437711177032
chr17	2818000	2819000	0.9742937437629448
chr17	2821100	2822100	1.875801049098216
chr17	2821200	2822200	2.029616219733561
chr17	2821300	2822300	2.3488409982069323
chr17	2821400	2822400	3.209744883119689
chr17	2821500	2822500	2.661349613799147
chr17	2821600	2822600	2.574694750851384
chr17	2822700	2823700	2.0361299714041223
chr17	2822800	2823800	1.835984055005444
chr17	2822900	2823900	2.3054747960166315
chr17	2824800	2825800	3.7817242841888095
chr17	2824900	2825900	3.3638610997387937
chr17	2825000	2826000	4.064039861855649
chr17	2825100	2826100	3.4963283636504
chr17	2826200	2827200	2.709622233829056
chr17	2826300	2827300	3.093009240283461
chr17	2826400	2827400	3.4947637890927825
chr17	2826500	2827500	4.327454074767701
chr17	2826600	2827600	4.320874099762934
chr17	2826700	2827700	4.384222492434218
chr17	2826800	2827800	4.2738002482578885
chr17	2826900	2827900	4.2125540351315935
chr17	2827000	2828000	4.127235099571171
chr17	2827100	2828100	4.0283219768359855
chr17	2827200	2828200	3.758801487741363
chr17	2827300	2828300	3.5086040671195544
chr17	2827400	2828400	3.4558884258415894
chr17	2827500	2828500	3.038514419398069
chr17	2827600	2828600	3.186480222806669
chr17	2827700	2828700	2.8933980463482265
chr17	2827800	2828800	2.8749171953175736
chr17	2827900	2828900	2.6257764986993464
chr17	2833200	2834200	0.06905456984943889
chr17	2833300	2834300	-0.5216962079272145
chr17	2833400	2834400	-0.7772682953349657
chr17	2833500	2834500	-0.5612670179511238
chr17	2833600	2834600	-0.319351681403279
chr17	2833700	2834700	-0.6884981657987843
chr17	2833800	2834800	-0.15716208380484306
chr17	2833900	2834900	0.0864301913507673
chr17	2834000	2835000	0.46771128711488275
chr17	2834100	2835100	0.2251935756428005
chr17	2835100	2836100	1.681358874242202
chr17	2835200	2836200	1.5109485437677752
chr17	2835300	2836300	0.996414862968494
chr17	2835400	2836400	-0.040295338664496486
chr17	2835500	2836500	0.20620988845707586
chr17	2835600	2836600	0.9332625286591189
chr17	2835700	2836700	1.3641971010306269
chr17	2835800	2836800	1.7045389977549148
chr17	2835900	2836900	1.2823840666434754
chr17	2836000	2837000	1.4175643312911668
chr17	2836100	2837100	1.6877838365946192
chr17	2836200	2837200	1.6604014637462938
chr17	2836300	2837300	2.024172077092996
chr17	2836400	2837400	2.2627367786714614
chr17	2836500	2837500	2.2584658154799446
chr17	2836600	2837600	1.6709662973504038
chr17	2838100	2839100	0.4604449156983804
chr17	2838200	2839200	0.7874275517705538
chr17	2838300	2839300	1.2761374286115674
chr17	2838400	2839400	1.2163721745745757
chr17	2838500	2839500	1.9322559865332527
chr17	2838600	2839600	2.29300432445046
chr17	2838700	2839700	1.9296148336856558
chr17	2838800	2839800	1.9526531503811435
chr17	2838900	2839900	2.5174883657037483
chr17	2839000	2840000	2.3839487969687485
chr17	2839100	2840100	2.5644498838050516
chr17	2839200	2840200	2.161801694136731
chr17	2839300	2840300	2.018793075721999
chr17	2839400	2840400	1.9291217963911305
chr17	2839500	2840500	2.024516207901752
chr17	2839600	2840600	1.2414550309966763
chr17	2839700	2840700	1.079442921273057
chr17	2839800	2840800	1.2627451253992497
chr17	2839900	2840900	0.8960889610348804
chr17	2840000	2841000	0.9761553247333187
chr17	2840100	2841100	1.0361483482505935
chr17	2840200	2841200	1.102806970009699
chr17	2840300	2841300	0.6565769645254365
chr17	2841400	2842400	1.6219170135503185
chr17	2841500	2842500	1.4918688599494676
chr17	2842800	2843800	1.4230479370699736
chr17	2842900	2843900	2.4940643009857997
chr17	2843000	2844000	3.006665345764209
chr17	2843100	2844100	2.7590467154380827
chr17	2843200	2844200	2.5213215308549874
chr17	2843300	2844300	2.2382051192377075
chr17	2843400	2844400	2.2943232758018506
chr17	2843500	2844500	1.8684093555633468
chr17	2843600	2844600	1.889628704354799
chr17	2843700	2844700	1.3850492485339128
chr17	2843800	2844800	0.8173822366216893
chr17	2843900	2844900	0.3587058656770658
chr17	2844000	2845000	0.23452395409175497
chr17	2844100	2845100	0.12884922930341622
chr17	2844200	2845200	0.4586942694587733
chr17	2844300	2845300	0.6282767033939303
chr17	2844400	2845400	0.604914615043299
chr17	2844500	2845500	1.2854132573443555
chr17	2844600	2845600	1.3877393453888491
chr17	2845700	2846700	2.7450163990962166
chr17	2845800	2846800	3.432461833171713
chr17	2845900	2846900	3.1437624409256006
chr17	2846000	2847000	2.385636051104974
chr17	2846100	2847100	2.5156354677722104
chr17	2846200	2847200	2.7283577715591054
chr17	2846300	2847300	2.449641066743814
chr17	2846400	2847400	1.4117571061207526
chr17	2846500	2847500	1.5193181210048672
chr17	2847100	2848100	2.3242562658584167
chr17	2847200	2848200	2.6552245486504904
chr17	2847300	2848300	2.699653354525055
chr17	2847400	2848400	3.074911678398238
chr17	2847500	2848500	3.1492970722484883
chr17	2847600	2848600	2.972372699449468
chr17	2847700	2848700	3.336646404178181
chr17	2847800	2848800	3.0832232202043377
chr17	2847900	2848900	3.3220831508317854
chr17	2848000	2849000	3.4038734192527964
chr17	2848100	2849100	2.922848316350563
chr17	2848200	2849200	2.7769409806696452
chr17	2848300	2849300	2.697407171617599
chr17	2848400	2849400	2.494523893716941
chr17	2848500	2849500	2.4637988869602583
chr17	2848600	2849600	2.9694805986568182
chr17	2848700	2849700	2.3334058710157404
chr17	2851000	2852000	3.9646032724898115
chr17	2851100	2852100	3.3545355430675974
chr17	2851200	2852200	2.9946757392869223
chr17	2851300	2852300	2.452749329267629
chr17	2851400	2852400	2.259132152100309
chr17	2851500	2852500	2.040325275190076
chr17	2851600	2852600	1.9105913671588293
chr17	2851700	2852700	1.6405543682034651
chr17	2851800	2852800	1.7316121923063823
chr17	2851900	2852900	1.9537374243355536
chr17	2852000	2853000	2.2770533037175076
chr17	2852100	2853100	2.6724294620787545
chr17	2852200	2853200	2.747282125616675
chr17	2852900	2853900	3.5751426287943504
chr17	2853000	2854000	3.8135525726161923
chr17	2853100	2854100	3.7405219027195904
chr17	2853200	2854200	3.627530560801056
chr17	2853300	2854300	3.4364800044563264
chr17	2853400	2854400	3.50245079451695
chr17	2853500	2854500	3.1877309213984306
chr17	2853600	2854600	2.814003671478612
chr17	2854400	2855400	2.6651895625913338
chr17	2854500	2855500	3.0209716629675607
chr17	2854600	2855600	3.2558937847806297
chr17	2854700	2855700	3.6104639175336777
chr17	2854800	2855800	3.881974432564909
chr17	2854900	2855900	4.308767945990704
chr17	2855000	2856000	4.31355407856061
chr17	2855100	2856100	4.3468023471177935
chr17	2855200	2856200	4.984249141110948
chr17	2855300	2856300	4.6503204937132425
chr17	2855400	2856400	4.4560508747768806
chr17	2855500	2856500	4.10792533011524
chr17	2855600	2856600	4.08398249808447
chr17	2855700	2856700	3.8296887451382897
chr17	2855800	2856800	3.530348433278998
chr17	2855900	2856900	2.942793513861643
chr17	2856000	2857000	2.8595277476275007
chr17	2856100	2857100	3.18421788081904
chr17	2856200	2857200	2.680210069633733
chr17	2856300	2857300	2.9359002549766124
chr17	2856400	2857400	2.568892868191748
chr17	2856500	2857500	3.080179052522268
chr17	2856600	2857600	2.593082214449581
chr17	2856700	2857700	2.490888615065254
chr17	2856800	2857800	2.8835394865865505
chr17	2856900	2857900	3.884152186851622
chr17	2857000	2858000	4.008297243189628
chr17	2857100	2858100	3.8081392647046712
chr17	2857200	2858200	3.2663922208171163
chr17	2857300	2858300	2.8215739817801886
chr17	2857400	2858400	2.9960099824325366
chr17	2857500	2858500	2.976489229038569
chr17	2857600	2858600	2.283973220837045
chr17	2857700	2858700	2.9761482187023858
chr17	2857800	2858800	2.5958559970635124
chr17	2857900	2858900	1.9442595957277191
chr17	2858000	2859000	1.9558632123477717
chr17	2858100	2859100	2.024816129343791
chr17	2861100	2862100	1.578427739972987
chr17	2861200	2862200	1.4671916850564233
chr17	2861300	2862300	1.5972279677692365
chr17	2861400	2862400	1.9301265159409808
chr17	2861500	2862500	1.8791478915597268
chr17	2861600	2862600	1.757055344119454
chr17	2861700	2862700	1.130018000283427
chr17	2861800	2862800	0.7573163687068204
chr17	2861900	2862900	0.6950513749987216
chr17	2863000	2864000	2.4095573594453743
chr17	2863100	2864100	2.654228548855244
chr17	2863200	2864200	2.68866426306963
chr17	2863300	2864300	3.3172525021583668
chr17	2863400	2864400	2.9524356832066143
chr17	2863500	2864500	2.7446223552514524
chr17	2863600	2864600	2.903663184983632
chr17	2863700	2864700	3.205321231030895
chr17	2863800	2864800	3.7803610213860015
chr17	2863900	2864900	3.41250092130808
chr17	2864000	2865000	3.6461717687207638
chr17	2864100	2865100	3.7112681090650286
chr17	2864200	2865200	3.549344826988353
chr17	2864300	2865300	3.3307744727708863
chr17	2864400	2865400	3.4557575463003603
chr17	2864500	2865500	3.6377556986933266
chr17	2864600	2865600	3.0802265868829917
chr17	2864700	2865700	3.3938429553633296
chr17	2864800	2865800	3.3730108621042727
chr17	2864900	2865900	3.4773708240990264
chr17	2865000	2866000	3.380618334175235
chr17	2865100	2866100	3.1414350632933465
chr17	2865200	2866200	3.572688712228264
chr17	2865300	2866300	4.174447932866043
chr17	2865400	2866400	4.703402737201215
chr17	2865500	2866500	4.497360687677925
chr17	2865600	2866600	4.592740321641333
chr17	2865700	2866700	4.365376007548941
chr17	2865800	2866800	4.029322577108052
chr17	2865900	2866900	4.300566394704102
chr17	2866000	2867000	4.005648430760447
chr17	2866100	2867100	4.027997964578766
chr17	2866800	2867800	4.278271528432587
chr17	2866900	2867900	4.115078225101946
chr17	2867000	2868000	4.487948001913984
chr17	2867100	2868100	4.4989066083777365
chr17	2867200	2868200	4.470291130804185
chr17	2867300	2868300	4.078687706429991
chr17	2867400	2868400	3.3278099361703486
chr17	2867500	2868500	2.5060784048751157
chr17	2867600	2868600	2.12277784224201
chr17	2867700	2868700	1.671615123001958
chr17	2867800	2868800	1.6391952855377605
chr17	2868600	2869600	3.5990999269532766
chr17	2868700	2869700	3.4524469208547024
chr17	2868800	2869800	3.5294774536632523
chr17	2868900	2869900	3.7395440878899375
chr17	2869000	2870000	3.909052756524642
chr17	2869100	2870100	4.162938776886387
chr17	2869200	2870200	4.12011412586532
chr17	2869300	2870300	3.7996402506447664
chr17	2869400	2870400	4.035486438446536
chr17	2869500	2870500	4.4078827753348175
chr17	2869600	2870600	4.545017369092765
chr17	2869700	2870700	4.563294093895048
chr17	2869800	2870800	4.6282768482985
chr17	2869900	2870900	4.214939005202959
chr17	2870000	2871000	4.372287409681598
chr17	2870100	2871100	4.48198075339381
chr17	2870200	2871200	5.022914026075308
chr17	2870300	2871300	5.346975833475843
chr17	2870400	2871400	5.215652965361239
chr17	2870500	2871500	4.671527087342803
chr17	2870600	2871600	4.633386654406845
chr17	2870700	2871700	5.069569084712371
chr17	2870800	2871800	5.165087744172277
chr17	2870900	2871900	5.221658548608666
chr17	2871000	2872000	5.027831606558621
chr17	2871100	2872100	4.377958162725364
chr17	2871200	2872200	3.695310066241713
chr17	2873500	2874500	0.8528792417670891
chr17	2873600	2874600	1.4263277396448728
chr17	2873700	2874700	1.899457962284664
chr17	2873800	2874800	2.5397904365733344
chr17	2873900	2874900	3.3587593125866717
chr17	2874000	2875000	3.933808748933631
chr17	2874100	2875100	3.822998185697246
chr17	2874200	2875200	4.4118026729256705
chr17	2874300	2875300	5.333288516204028
chr17	2874400	2875400	6.454905741668379
chr17	2874500	2875500	6.400628699341242
chr17	2874600	2875600	5.8866104239983725
chr17	2874700	2875700	5.46075962184447
chr17	2874800	2875800	5.228345473487076
chr17	2874900	2875900	4.5622112848856125
chr17	2875000	2876000	3.807785146236784
chr17	2875100	2876100	3.29117085707372
chr17	2875200	2876200	2.5392209894691127
chr17	2875300	2876300	2.0358492855112567
chr17	2875400	2876400	1.8173354630117755
chr17	2875500	2876500	2.126886848323012
chr17	2875600	2876600	2.9049617478732817
chr17	2875700	2876700	3.692186069955799
chr17	2875800	2876800	4.245717289324985
chr17	2875900	2876900	4.086478461491339
chr17	2876900	2877900	1.5908845211545657
chr17	2877000	2878000	1.7411820751222598
chr17	2877100	2878100	2.1961656152023314
chr17	2877200	2878200	2.9741959742816912
chr17	2877300	2878300	2.482332429826817
chr17	2877400	2878400	2.6149323646045297
chr17	2877500	2878500	2.9578825229864503
chr17	2877600	2878600	3.4896284307159005
chr17	2877700	2878700	3.1577997201709143
chr17	2877800	2878800	3.5287105570308337
chr17	2877900	2878900	3.576433936041958
chr17	2878000	2879000	3.226598255854993
chr17	2878100	2879100	3.1484177643316915
chr17	2878200	2879200	2.221570626847336
chr17	2880900	2881900	1.3267811813652632
chr17	2881000	2882000	1.165891774533898
chr17	2881100	2882100	0.634617211407114
chr17	2883200	2884200	2.1872961140304534
chr17	2883300	2884300	2.441706004211881
chr17	2883400	2884400	2.812677158377896
chr17	2885100	2886100	4.362216950615208
chr17	2885200	2886200	4.281139591628272
chr17	2885300	2886300	4.306013032623053
chr17	2886200	2887200	3.6805667946741134
chr17	2886300	2887300	3.2681776386075336
chr17	2887600	2888600	2.0344370351688528
chr17	2890000	2891000	0.5988839564932206
chr17	2890100	2891100	1.2686691500978051
chr17	2891900	2892900	2.0966977430144382
chr17	2892000	2893000	2.105657236668778
chr17	2892100	2893100	2.297339232667792
chr17	2892200	2893200	2.565556186600316
chr17	2892300	2893300	2.2117956185185066
chr17	2892400	2893400	2.5711266629014284
chr17	2892500	2893500	2.5023256627639543
chr17	2892600	2893600	2.1439052317664187
chr17	2892700	2893700	1.988412800408598
chr17	2892800	2893800	2.0535823402215305
chr17	2892900	2893900	1.336308431966869
chr17	2893500	2894500	1.4853178721365718
chr17	2893600	2894600	1.629676024272795
chr17	2893700	2894700	1.8825310177400016
chr17	2893800	2894800	1.913270259768984
chr17	2893900	2894900	1.8258316520652256
chr17	2894000	2895000	2.455171937129824
chr17	2894100	2895100	2.5642676014584187
chr17	2894200	2895200	1.9947957776844158
chr17	2894300	2895300	2.591835766254873
chr17	2894400	2895400	2.4508457144103337
chr17	2894500	2895500	2.59822319640731
chr17	2894600	2895600	2.415409800609984
chr17	2894700	2895700	2.3370701452021536
chr17	2894800	2895800	2.19099745359542
chr17	2894900	2895900	1.7218686787728212
chr17	2895000	2896000	1.9058660179456042
chr17	2895100	2896100	2.008955087936367
chr17	2895200	2896200	1.997196615181384
chr17	2895300	2896300	2.212508114407229
chr17	2895400	2896400	2.461536487091999
chr17	2895500	2896500	2.863435044694944
chr17	2895600	2896600	3.1963852844599088
chr17	2895700	2896700	3.2360245018937004
chr17	2896500	2897500	2.5133907404143496
chr17	2896600	2897600	2.3802845074851926
chr17	2896700	2897700	2.382253523991596
chr17	2896800	2897800	1.6034278886865156
chr17	2896900	2897900	0.9401772383084196
chr17	2897000	2898000	0.9977333580420488
chr17	2897100	2898100	1.2198092377317509
chr17	2897200	2898200	1.016931830443573
chr17	2897300	2898300	0.3396250501474592
chr17	2897400	2898400	0.6200611287607988
chr17	2897500	2898500	0.3952367173237075
chr17	2897600	2898600	0.7178762240409609
chr17	2897700	2898700	1.3924422408155273
chr17	2897800	2898800	2.5197671119052982
chr17	2897900	2898900	2.9640988129329435
chr17	2898000	2899000	2.816252253654214
chr17	2898100	2899100	2.7029284365123822
chr17	2898200	2899200	2.6177065797107844
chr17	2898300	2899300	3.1545781023074526
chr17	2898400	2899400	2.968647334500495
chr17	2898500	2899500	3.5297983911666813
chr17	2899000	2900000	3.733791019776096
chr17	2899100	2900100	3.8030600080781203
chr17	2899200	2900200	3.588056190359315
chr17	2899300	2900300	3.1039294138362377
chr17	2899400	2900400	3.0666680351513174
chr17	2899500	2900500	2.7125101701761047
chr17	2899600	2900600	2.7012140644308595
chr17	2899700	2900700	2.9849309413892566
chr17	2899800	2900800	2.824169521014168
chr17	2899900	2900900	2.966978819705296
chr17	2900000	2901000	2.203569342250795
chr17	2900100	2901100	2.2175594957015545
chr17	2900200	2901200	2.3037762224796245
chr17	2900300	2901300	2.2451120225007184
chr17	2900400	2901400	2.9077128026433403
chr17	2900500	2901500	2.6606012338980998
chr17	2900600	2901600	2.634224898950119
chr17	2900700	2901700	2.4064806851071503
chr17	2900800	2901800	2.889938398685544
chr17	2900900	2901900	3.1821402454384176
chr17	2901000	2902000	3.1402762831679123
chr17	2901100	2902100	3.5071076468105487
chr17	2901200	2902200	3.9889433829189054
chr17	2901300	2902300	3.866027933984652
chr17	2901400	2902400	3.2988568063058183
chr17	2901500	2902500	3.822861979452232
chr17	2901600	2902600	4.170033368809997
chr17	2901700	2902700	4.489760331128799
chr17	2901800	2902800	4.1979178835694935
chr17	2901900	2902900	3.927012869046739
chr17	2902000	2903000	4.072761323132537
chr17	2902100	2903100	3.8619828452798735
chr17	2902200	2903200	3.490187743665673
chr17	2902300	2903300	3.721827122135534
chr17	2902400	2903400	4.070700571907556
chr17	2902500	2903500	4.029273862198055
chr17	2902600	2903600	3.6570139671789423
chr17	2902700	2903700	3.283638048464986
chr17	2902800	2903800	3.337540407077371
chr17	2902900	2903900	3.56435083439234
chr17	2903000	2904000	4.091900276606694
chr17	2903100	2904100	4.068229437367181
chr17	2903200	2904200	4.318229400502772
chr17	2903300	2904300	4.666626184873357
chr17	2903400	2904400	4.6891845851847735
chr17	2903500	2904500	4.629596540064121
chr17	2903600	2904600	5.062540131249935
chr17	2903700	2904700	5.3778903052144535
chr17	2903800	2904800	5.822644430094143
chr17	2903900	2904900	4.899129532245055
chr17	2904000	2905000	4.709946579365211
chr17	2904100	2905100	4.508152636313566
chr17	2904200	2905200	3.5421308081571166
chr17	2904300	2905300	3.280333199230289
chr17	2904400	2905400	3.4307493651612035
chr17	2904500	2905500	3.543227480887228
chr17	2904600	2905600	3.2798808960405066
chr17	2904700	2905700	3.4716228943868086
chr17	2904800	2905800	3.1404368803863414
chr17	2904900	2905900	3.939084948639436
chr17	2905000	2906000	3.5372266504232943
chr17	2905100	2906100	3.6599072433883
chr17	2905200	2906200	4.00775764063388
chr17	2905300	2906300	3.8828450528034986
chr17	2905400	2906400	4.020998049190352
chr17	2905500	2906500	4.182776769142932
chr17	2905600	2906600	4.436492334588621
chr17	2905700	2906700	4.438466742205928
chr17	2905800	2906800	4.305123400512271
chr17	2905900	2906900	3.9141452584152776
chr17	2906000	2907000	4.2632317247499945
chr17	2906100	2907100	4.468137493362785
chr17	2906200	2907200	4.885381036816119
chr17	2906300	2907300	4.407906984246467
chr17	2906400	2907400	4.206965114571457
chr17	2906500	2907500	3.843866821339769
chr17	2906600	2907600	3.3591490146417367
chr17	2906700	2907700	3.1724160797269203
chr17	2906800	2907800	3.1661247389855194
chr17	2906900	2907900	2.6553640852968754
chr17	2907000	2908000	2.14225926620916
chr17	2907100	2908100	2.0486415804715783
chr17	2907200	2908200	2.0407131496065096
chr17	2907300	2908300	2.7082331495524703
chr17	2907400	2908400	2.3579428705466654
chr17	2907500	2908500	2.6116009024204065
chr17	2907600	2908600	2.590530723258975
chr17	2907700	2908700	2.4859279435800867
chr17	2907800	2908800	2.351653259360964
chr17	2907900	2908900	2.611624489279299
chr17	2908000	2909000	2.6289741622041745
chr17	2908100	2909100	2.7738389357570497
chr17	2908200	2909200	2.6830743147769245
chr17	2908300	2909300	3.029697789330084
chr17	2908400	2909400	3.5199471465938728
chr17	2908500	2909500	3.0409800254921318
chr17	2908600	2909600	3.081180569976996
chr17	2908700	2909700	2.6904014771747686
chr17	2908800	2909800	2.8383954720425097
chr17	2908900	2909900	3.2133797166558633
chr17	2909000	2910000	3.675572519116938
chr17	2909100	2910100	2.7917780355414683
chr17	2909200	2910200	2.872738261752339
chr17	2909300	2910300	2.166040017510233
chr17	2909400	2910400	1.986024371290944
chr17	2909500	2910500	2.689054198825441
chr17	2909600	2910600	3.0142908100998067
chr17	2909700	2910700	3.553943171107528
chr17	2909800	2910800	3.5578576195360916
chr17	2909900	2910900	3.0523289889835916
chr17	2910000	2911000	2.8343675421976946
chr17	2910100	2911100	3.8332134226346986
chr17	2910200	2911200	3.49316032905195
chr17	2910300	2911300	3.5715473518058127
chr17	2910400	2911400	3.2176031968549403
chr17	2910500	2911500	2.41166450386474
chr17	2910600	2911600	2.0666741940866338
chr17	2911700	2912700	2.294495141294188
chr17	2911800	2912800	2.6873939363455683
chr17	2911900	2912900	2.7983496467572877
chr17	2912000	2913000	2.1993379236312003
chr17	2912100	2913100	2.490484498153777
chr17	2912200	2913200	1.8933954699119115
chr17	2912300	2913300	1.4697577057593727
chr17	2912400	2913400	1.8547830389023223
chr17	2912500	2913500	1.5448387447751564
chr17	2912600	2913600	1.8247865342032843
chr17	2912700	2913700	1.5115746025160806
chr17	2912800	2913800	0.9541561988327611
chr17	2912900	2913900	1.5717329491143646
chr17	2913000	2914000	2.0774367654239816
chr17	2913100	2914100	1.7241704801047502
chr17	2913200	2914200	2.4790735018188927
chr17	2913300	2914300	2.574923685343945
chr17	2913400	2914400	2.170479289718329
chr17	2913500	2914500	2.4992616491887003
chr17	2913600	2914600	1.4574744001709712
chr17	2913700	2914700	1.969903898019838
chr17	2914900	2915900	2.2906571027933023
chr17	2915000	2916000	2.519154394485884
chr17	2915100	2916100	2.076438402555162
chr17	2915200	2916200	2.1667375032321745
chr17	2915300	2916300	2.317360517079464
chr17	2915400	2916400	2.327461153859854
chr17	2915500	2916500	1.458115647735363
chr17	2915600	2916600	1.1017502097885477
chr17	2915700	2916700	1.3587773570111612
chr17	2915800	2916800	1.2632964797289528
chr17	2915900	2916900	0.6038458884887652
chr17	2916000	2917000	1.0478414804395915
chr17	2916100	2917100	0.8066983236365484
chr17	2916200	2917200	0.9336814231936604
chr17	2916300	2917300	0.6488353627296091
chr17	2916400	2917400	1.062910632196485
chr17	2916500	2917500	1.7015644874105276
chr17	2916600	2917600	2.3100878580434614
chr17	2916700	2917700	2.282058147181404
chr17	2916800	2917800	2.234500399142556
chr17	2916900	2917900	2.8245099994799445
chr17	2917000	2918000	1.7058133056253038
chr17	2917100	2918100	1.8435978571957048
chr17	2917200	2918200	1.5318687857110045
chr17	2917300	2918300	1.356140138499706
chr17	2917400	2918400	1.3855663828125775
chr17	2918500	2919500	-0.8166552906352417
chr17	2918600	2919600	-0.5135934058285051
chr17	2918700	2919700	-0.3760993100093656
chr17	2918800	2919800	0.022645822522270653
chr17	2918900	2919900	0.6048523269808951
chr17	2919000	2920000	1.255754282171859
chr17	2919100	2920100	1.2572296152888682
chr17	2919200	2920200	0.6175158467838702
chr17	2919300	2920300	1.0214764505514582
chr17	2919400	2920400	1.6419846934053588
chr17	2919500	2920500	1.5378327633676077
chr17	2919600	2920600	1.785976488996481
chr17	2919700	2920700	1.6701190646876574
chr17	2919800	2920800	1.8132693803017848
chr17	2919900	2920900	1.0572286105792572
chr17	2920000	2921000	0.8637042281912289
chr17	2920100	2921100	0.7923546744427457
chr17	2920200	2921200	1.0177315775684463
chr17	2920300	2921300	0.9447053159846618
chr17	2920400	2921400	0.5038867237835927
chr17	2920500	2921500	0.8712237816177434
chr17	2920600	2921600	0.6821283361885419
chr17	2920700	2921700	0.011511450979100208
chr17	2920800	2921800	-0.3523483940970227
chr17	2920900	2921900	0.15900936009108585
chr17	2921000	2922000	-0.07923386006781702
chr17	2921100	2922100	0.15703247021871214
chr17	2921200	2922200	0.08525304184363787
chr17	2921300	2922300	-0.5130845277746302
chr17	2921400	2922400	-0.5552202913336349
chr17	2921500	2922500	-1.3968606227186682
chr17	2921600	2922600	-0.3243359321621322
chr17	2921700	2922700	0.6671330230402158
chr17	2921800	2922800	0.1806079418546417
chr17	2923400	2924400	1.0663026152536559
chr17	2923500	2924500	1.7153224078684255
chr17	2923600	2924600	1.9032526670438599
chr17	2923700	2924700	1.6525379154201838
chr17	2923800	2924800	1.5771672745131105
chr17	2923900	2924900	1.8974642617359687
chr17	2924000	2925000	2.286186843668976
chr17	2924100	2925100	2.650234443827409
chr17	2924200	2925200	3.208130011010452
chr17	2924300	2925300	3.5504959500458506
chr17	2924400	2925400	3.6353153915284717
chr17	2924500	2925500	3.003245449387512
chr17	2924600	2925600	3.3541217894265865
chr17	2924700	2925700	3.1942490184357686
chr17	2924800	2925800	3.2735572860300644
chr17	2924900	2925900	3.7134752941887497
chr17	2925000	2926000	3.8628671743521683
chr17	2925100	2926100	3.71084136374318
chr17	2925200	2926200	3.3649648406943555
chr17	2925300	2926300	3.3221415962582608
chr17	2925400	2926400	2.860635644667462
chr17	2925500	2926500	2.9339534631212776
chr17	2927400	2928400	-1.4653706048139068
chr17	2927500	2928500	1.9668957539931682
chr17	2927600	2928600	1.9653464307607929
chr17	2927700	2928700	2.3938549697289764
chr17	2927800	2928800	2.7786989209343482
chr17	2927900	2928900	2.8261868387295026
chr17	2928000	2929000	3.1310776734355215
chr17	2928100	2929100	2.7878649218314098
chr17	2928200	2929200	2.543416723733389
chr17	2928300	2929300	1.5592375231060107
chr17	2928400	2929400	1.8576330304219104
chr17	2928500	2929500	1.4599103788959291
chr17	2928600	2929600	1.7735739861631872
chr17	2928700	2929700	2.074157179180708
chr17	2928800	2929800	2.3036624685758573
chr17	2928900	2929900	2.6867453319146617
chr17	2929000	2930000	3.0339172431975725
chr17	2929100	2930100	3.2234667708696763
chr17	2929200	2930200	3.4905453951126995
chr17	2929300	2930300	3.8346212193463414
chr17	2929400	2930400	3.757740877318637
chr17	2929500	2930500	3.796690687273947
chr17	2929600	2930600	3.806517004665957
chr17	2931200	2932200	2.4925413555234144
chr17	2931300	2932300	2.5264215539005783
chr17	2931400	2932400	2.464819839538712
chr17	2931500	2932500	1.9086820063432424
chr17	2934700	2935700	1.463720902130444
chr17	2934800	2935800	1.6121564332266085
chr17	2934900	2935900	1.978701832984387
chr17	2935000	2936000	2.3608590851149094
chr17	2935100	2936100	2.8444364874454644
chr17	2935200	2936200	3.0056489352621565
chr17	2936300	2937300	2.1531469274734247
chr17	2936400	2937400	2.5082249275123902
chr17	2936500	2937500	2.57891539553873
chr17	2936600	2937600	3.0410067111814687
chr17	2936700	2937700	3.382029506782541
chr17	2936800	2937800	3.770435726157752
chr17	2936900	2937900	4.266140215770559
chr17	2937000	2938000	3.7942617543359924
chr17	2937100	2938100	3.5560444735425967
chr17	2937200	2938200	3.7577478531955184
chr17	2937300	2938300	3.3731911700969928
chr17	2937400	2938400	2.8848700770053486
chr17	2937500	2938500	3.1702147602439683
chr17	2937600	2938600	2.730925894796976
chr17	2937700	2938700	2.3275969376656738
chr17	2937800	2938800	2.1153772372405037
chr17	2937900	2938900	2.203073134057059
chr17	2938000	2939000	2.4270530879682792
chr17	2938100	2939100	1.7966478696730683
chr17	2938200	2939200	1.651876676296428
chr17	2938300	2939300	1.5939471767422515
chr17	2938400	2939400	2.065112924543333
chr17	2938500	2939500	1.3742938701417204
chr17	2938600	2939600	1.3767844762841277
chr17	2938700	2939700	1.455305036744771
chr17	2940100	2941100	2.7621052686037664
chr17	2940200	2941200	2.421528569698648
chr17	2940300	2941300	2.4298271080960774
chr17	2940400	2941400	2.992886929259553
chr17	2940500	2941500	2.7018377266016693
chr17	2940600	2941600	2.789163863870148
chr17	2940700	2941700	2.8664962118783768
chr17	2940800	2941800	2.7608666006226463
chr17	2940900	2941900	3.0288867535517503
chr17	2941700	2942700	2.4639121759285425
chr17	2941800	2942800	2.6519193274612083
chr17	2941900	2942900	1.4975837757109882
chr17	2942000	2943000	-1.4717509448918507
chr17	2942100	2943100	-2.71828112909751
chr17	2942200	2943200	-2.064175149187453
chr17	2942300	2943300	-2.1853054746849967
chr17	2942400	2943400	-2.1045699967228426
chr17	2942500	2943500	-1.1814868149094653
chr17	2942600	2943600	-0.5657150578246628
chr17	2942700	2943700	-0.4230232620116807
chr17	2942800	2943800	-0.614085301289548
chr17	2942900	2943900	-0.1270069184206404
chr17	2943000	2944000	2.647340068754668
chr17	2943100	2944100	3.8422580155835946
chr17	2944200	2945200	0.4601786011238844
chr17	2944300	2945300	0.3967411183302021
chr17	2944400	2945400	0.6009020211950274
chr17	2944500	2945500	0.8804506145778834
chr17	2944600	2945600	0.4073219157623002
chr17	2944700	2945700	0.8964586150337981
chr17	2944800	2945800	1.0603970928883923
chr17	2944900	2945900	1.1018889580690117
chr17	2945000	2946000	1.5903680494370553
chr17	2945100	2946100	1.6444729697410685
chr17	2945200	2946200	1.4056894585230673
chr17	2945300	2946300	0.910502883230775
chr17	2945400	2946400	1.2881872510016987
chr17	2945500	2946500	1.9201682789829184
chr17	2945600	2946600	2.2212106108624043
chr17	2945700	2946700	2.031850236606057
chr17	2945800	2946800	2.2343750393505126
chr17	2945900	2946900	2.1329432589484907
chr17	2946000	2947000	2.008125095159913
chr17	2946100	2947100	2.6460157361042023
chr17	2946200	2947200	2.966872599067721
chr17	2946500	2947500	3.3238251103899445
chr17	2946600	2947600	3.2531733881495284
chr17	2946700	2947700	3.2720742968121637
chr17	2946900	2947900	3.506288599970209
chr17	2947000	2948000	3.266761290815135
chr17	2947100	2948100	3.3979293416530876
chr17	2947200	2948200	3.1018041257506965
chr17	2947300	2948300	2.7320174412274314
chr17	2947400	2948400	2.8401051740695764
chr17	2947500	2948500	2.735038686230086
chr17	2947600	2948600	3.1354889254032443
chr17	2947700	2948700	3.1154176876483564
chr17	2950700	2951700	2.099584017126201
chr17	2950800	2951800	2.5174182446667306
chr17	2950900	2951900	2.9079632255784245
chr17	2951000	2952000	2.753598893440237
chr17	2951100	2952100	1.9599897759553149
chr17	2951500	2952500	2.6563026922826904
chr17	2951600	2952600	3.016230566087125
chr17	2951700	2952700	2.67148650424674
chr17	2951800	2952800	2.2197525871661994
chr17	2951900	2952900	2.825008255102948
chr17	2952000	2953000	2.253193160053016
chr17	2952100	2953100	2.0340691204325774
chr17	2952200	2953200	1.5922323362603203
chr17	2952300	2953300	1.803852740546093
chr17	2952400	2953400	1.9301002908164264
chr17	2952500	2953500	1.9206665301765364
chr17	2952600	2953600	1.8187314237252632
chr17	2952700	2953700	2.1736786538130692
chr17	2952800	2953800	1.7842131435684856
chr17	2952900	2953900	1.5555240614213648
chr17	2953000	2954000	1.917736901898149
chr17	2953100	2954100	1.8985041698835519
chr17	2953200	2954200	1.8685522003793005
chr17	2953300	2954300	0.4364400218073854
chr17	2953400	2954400	-0.0263930303240464
chr17	2953500	2954500	0.108781638035575
chr17	2953600	2954600	-0.3884112149834134
chr17	2953700	2954700	-0.9085303296193914
chr17	2953800	2954800	0.3046272822234605
chr17	2954300	2955300	1.4040852453932882
chr17	2954400	2955400	1.4875206716424627
chr17	2955700	2956700	1.5931086902173281
chr17	2955800	2956800	1.979715092451984
chr17	2955900	2956900	1.4974827177990115
chr17	2956000	2957000	0.7654544253810867
chr17	2956100	2957100	1.0023674830860132
chr17	2957200	2958200	2.340007608955286
chr17	2957300	2958300	1.8032514974634408
chr17	2957400	2958400	0.6989933163265816
chr17	2957500	2958500	1.4134763328890934
chr17	2957600	2958600	1.7216770499464682
chr17	2957700	2958700	1.8763526546590696
chr17	2957800	2958800	1.9005722458655736
chr17	2957900	2958900	1.5854379377875345
chr17	2958000	2959000	2.4040195607013146
chr17	2958100	2959100	2.3471494284525307
chr17	2958200	2959200	2.5447714490842475
chr17	2958300	2959300	2.8871003682730842
chr17	2958400	2959400	3.159954656188221
chr17	2958500	2959500	2.480990031081442
chr17	2958600	2959600	2.7122604653177858
chr17	2958700	2959700	2.6578036469889788
chr17	2958800	2959800	2.5048334204170084
chr17	2958900	2959900	2.4920681371421898
chr17	2959000	2960000	1.872747353904536
chr17	2959100	2960100	1.915737698477888
chr17	2962000	2963000	2.9463068080655805
chr17	2962100	2963100	3.752048085851064
chr17	2962200	2963200	4.628467106378647
chr17	2962300	2963300	4.969750011471849
chr17	2962400	2963400	4.309632359302097
chr17	2962500	2963500	4.839631116295356
chr17	2962600	2963600	5.482258653529466
chr17	2962700	2963700	5.099898498317163
chr17	2962800	2963800	4.375988449997286
chr17	2962900	2963900	4.712954949060559
chr17	2963000	2964000	4.816232774410805
chr17	2963100	2964100	4.160813315925951
chr17	2963200	2964200	3.700805456676248
chr17	2964400	2965400	3.650864371771968
chr17	2964500	2965500	4.173974048887744
chr17	2964600	2965600	4.025542855489103
chr17	2964700	2965700	4.91142327292138
chr17	2964800	2965800	4.763799089793918
chr17	2964900	2965900	4.151458228603542
chr17	2965000	2966000	4.683803841885039
chr17	2965100	2966100	4.479675745649813
chr17	2965200	2966200	3.892349686170416
chr17	2965300	2966300	3.644489443767344
chr17	2965400	2966400	3.221497648206694
chr17	2965500	2966500	3.0493317114618463
chr17	2965600	2966600	2.7624832072853134
chr17	2965700	2966700	2.0037509352853657
chr17	2965800	2966800	1.959154512622264
chr17	2965900	2966900	2.540817523054539
chr17	2966000	2967000	2.2393181787135887
chr17	2966100	2967100	1.6864447324414369
chr17	2966200	2967200	0.8771686026569643
chr17	2966300	2967300	-0.18735820236203665
chr17	2966400	2967400	-0.3420633133814957
chr17	2966500	2967500	-1.1695604551327563
chr17	2966600	2967600	-0.9425648222611156
chr17	2966700	2967700	-0.03076121365500705
chr17	2966800	2967800	0.23290245735560802
chr17	2966900	2967900	0.30735623617133323
chr17	2967000	2968000	-0.40582793159903346
chr17	2967100	2968100	-0.4740753563414158
chr17	2967200	2968200	0.4306158147627602
chr17	2967300	2968300	0.9448996350329016
chr17	2967400	2968400	1.5313113667141574
chr17	2967500	2968500	2.6385905781307226
chr17	2967600	2968600	2.6256176849354573
chr17	2967700	2968700	2.001523432272585
chr17	2967800	2968800	1.7219951495372452
chr17	2967900	2968900	1.553144901243224
chr17	2968000	2969000	1.8917071816172633
chr17	2968100	2969100	1.8965161425440609
chr17	2968200	2969200	2.2069442497904155
chr17	2968300	2969300	2.7523356994972934
chr17	2968400	2969400	2.305660734758621
chr17	2968500	2969500	1.655903477702587
chr17	2970300	2971300	0.9882463779235794
chr17	2970400	2971400	1.4833603689967745
chr17	2970500	2971500	1.4689230713257844
chr17	2970600	2971600	2.0003489689026948
chr17	2970700	2971700	1.9535116877265448
chr17	2970800	2971800	1.8324218314680312
chr17	2970900	2971900	2.632851621696408
chr17	2971000	2972000	2.2968042615344637
chr17	2971100	2972100	2.486758223568585
chr17	2971200	2972200	2.6887854036367678
chr17	2971300	2972300	3.1447676292751656
chr17	2971400	2972400	2.7353612474179196
chr17	2971500	2972500	3.1208545899555054
chr17	2972700	2973700	2.3251999903017966
chr17	2972800	2973800	2.9477830986900164
chr17	2972900	2973900	2.8026198222496093
chr17	2973000	2974000	2.95314423007469
chr17	2973100	2974100	3.3556162102954508
chr17	2975300	2976300	1.5166142614584437
chr17	2975400	2976400	1.9126441936460359
chr17	2975500	2976500	1.8526320086984456
chr17	2975600	2976600	1.8511420738303024
chr17	2975700	2976700	1.8747159128430004
chr17	2975800	2976800	1.9307228925105289
chr17	2975900	2976900	1.7667806845511689
chr17	2976000	2977000	1.5362712729001153
chr17	2976100	2977100	1.4887107515460198
chr17	2977800	2978800	1.5526217344373805
chr17	2977900	2978900	2.077920973620465
chr17	2978000	2979000	2.0247030233328163
chr17	2978100	2979100	2.4296760395076413
chr17	2978200	2979200	2.3728085092921023
chr17	2978300	2979300	2.9737182400395845
chr17	2978400	2979400	2.7806477700900123
chr17	2979600	2980600	2.4945870654146933
chr17	2979700	2980700	2.656161666839787
chr17	2979800	2980800	2.7382822071562423
chr17	2979900	2980900	2.5846126613076685
chr17	2980000	2981000	2.8800526941152365
chr17	2980100	2981100	3.3672775935822554
chr17	2980200	2981200	3.364662774201288
chr17	2980300	2981300	3.3386152686886637
chr17	2980400	2981400	2.622988266844576
chr17	2980500	2981500	1.9883510808762064
chr17	2980600	2981600	1.5187432993452965
chr17	2980700	2981700	1.4133610247084154
chr17	2980800	2981800	0.9789705231667616
chr17	2980900	2981900	0.7413208186461409
chr17	2981000	2982000	0.6292173389366562
chr17	2981100	2982100	0.09428734766421884
chr17	2981200	2982200	0.2914639222256129
chr17	2981300	2982300	0.01796207715944401
chr17	2981400	2982400	-0.2117584645374581
chr17	2982300	2983300	2.8739923987926312
chr17	2982400	2983400	2.32721520455012
chr17	2982500	2983500	2.515088201572925
chr17	2982600	2983600	2.2788067035572817
chr17	2982700	2983700	1.9179050579504509
chr17	2982800	2983800	1.3933918312756597
chr17	2982900	2983900	2.243818754549664
chr17	2983000	2984000	2.7606309867178918
chr17	2983100	2984100	2.0904757538580303
chr17	2983200	2984200	2.200257424239624
chr17	2983300	2984300	2.0798484681118947
chr17	2983400	2984400	2.8187514603139814
chr17	2983500	2984500	2.6378597511305752
chr17	2983600	2984600	2.6288083661033927
chr17	2983700	2984700	2.6608221256446978
chr17	2983800	2984800	3.0773935524044513
chr17	2983900	2984900	2.772858844581001
chr17	2984000	2985000	2.238557695836401
chr17	2984100	2985100	3.0994058899292143
chr17	2984200	2985200	3.3483124121437284
chr17	2984300	2985300	3.168600990240329
chr17	2984400	2985400	2.7763583211077054
chr17	2984500	2985500	2.9650658732416733
chr17	2984600	2985600	1.894708796553552
chr17	2984700	2985700	2.2151782004158584
chr17	2984800	2985800	2.1995530314716163
chr17	2984900	2985900	1.497143084421735
chr17	2985000	2986000	1.6062794619224525
chr17	2985100	2986100	1.3187984098837329
chr17	2985200	2986200	1.1838870513357482
chr17	2985300	2986300	1.712279211057792
chr17	2985400	2986400	1.4559545001381722
chr17	2985500	2986500	1.842596117837936
chr17	2985600	2986600	2.6462874679016566
chr17	2985700	2986700	2.5090772843321627
chr17	2985800	2986800	2.606660790701782
chr17	2985900	2986900	3.2528174748830687
chr17	2986000	2987000	3.239059726039046
chr17	2986100	2987100	3.1600409049487412
chr17	2986200	2987200	3.22014523322869
chr17	2986300	2987300	2.9412943917025687
chr17	2986400	2987400	3.5834561231466138
chr17	2986500	2987500	2.75661962876698
chr17	2986600	2987600	2.8949826373979066
chr17	2986700	2987700	3.173969421285959
chr17	2986800	2987800	3.1300309968524487
chr17	2986900	2987900	2.792898127092744
chr17	2987000	2988000	2.040165101657339
chr17	2987100	2988100	1.5524370791328328
chr17	2987200	2988200	1.1426836723078275
chr17	2987300	2988300	1.250809741566333
chr17	2987400	2988400	0.8761615413105966
chr17	2987500	2988500	0.7391075565387124
chr17	2987600	2988600	0.2026872700853976
chr17	2987700	2988700	0.003631878715828708
chr17	2987800	2988800	-0.10260414182410313
chr17	2987900	2988900	0.1601971887256895
chr17	2988000	2989000	0.9956120139687208
chr17	2988100	2989100	1.5578519142433758
chr17	2988200	2989200	1.0676165700744602
chr17	2988300	2989300	0.649440796956973
chr17	2988400	2989400	0.7815071719047557
chr17	2988500	2989500	1.3321336745935892
chr17	2988600	2989600	1.3986349603012989
chr17	2988700	2989700	1.2081751050307743
chr17	2988800	2989800	0.987130157975368
chr17	2988900	2989900	0.9396534848139532
chr17	2989000	2990000	0.9219763367453465
chr17	2989100	2990100	0.6469343297154818
chr17	2989200	2990200	1.3057624747464094
chr17	2989300	2990300	1.2399757957686723
chr17	2989600	2990600	2.013239553668255
chr17	2989700	2990700	2.5638684568770813
chr17	2989800	2990800	2.667964573492018
chr17	2990900	2991900	2.8680707098255764
chr17	2991000	2992000	2.5793178343618672
chr17	2991100	2992100	2.367723507368533
chr17	2991200	2992200	2.4329579980234444
chr17	2991300	2992300	2.5562021038595786
chr17	2991400	2992400	2.2469081914008884
chr17	2991500	2992500	1.945064340150036
chr17	2991600	2992600	2.4003392358087265
chr17	2991700	2992700	2.5738672744702384
chr17	2991800	2992800	1.0131591055344722
chr17	2991900	2992900	0.7599610364442432
chr17	2992000	2993000	1.1030841268909541
chr17	2993400	2994400	1.9222000941081765
chr17	2993500	2994500	1.6900668154485834
chr17	2993600	2994600	1.970957874576344
chr17	2993700	2994700	2.021051289430796
chr17	2993800	2994800	1.5653715897875782
chr17	2993900	2994900	1.56697836649854
chr17	2996100	2997100	0.5181778359440498
chr17	2996200	2997200	0.4892156800018936
chr17	2996300	2997300	0.7553265766841567
chr17	2996400	2997400	0.8027924221457471
chr17	2996500	2997500	1.0551484163037688
chr17	2996600	2997600	1.0349616195362756
chr17	2996700	2997700	1.1615784858095115
chr17	2996800	2997800	1.0649266966647295
chr17	2996900	2997900	1.1813300768060715
chr17	2998000	2999000	3.6637420245502113
chr17	2998100	2999100	3.8551344930099885
chr17	2998200	2999200	3.818925064490093
chr17	2998300	2999300	3.15038421245926
chr17	2998400	2999400	2.8108561327288646
chr17	2998500	2999500	2.143179772002256
chr17	2998600	2999600	2.5510346973938454
chr17	2998700	2999700	2.8226735653072237
chr17	2998800	2999800	2.815408263412704
chr17	2998900	2999900	2.4647752135966767
chr17	2999000	3000000	1.9315079787962322
chr17	2999100	3000100	2.28521087245429
chr17	2999200	3000200	2.3516539648064168
chr17	2999300	3000300	2.9892973871820065
chr17	2999400	3000400	2.797782574374576
chr17	3001500	3002500	2.213964375533783
chr17	3001600	3002600	2.4247293667170484
chr17	3001700	3002700	2.645748988828129
chr17	3001800	3002800	2.5650682410810157
chr17	3001900	3002900	2.9947948080450977
chr17	3002000	3003000	3.068654718132554
chr17	3002100	3003100	3.273623842124984
chr17	3002200	3003200	3.2593010541173086
chr17	3002300	3003300	3.4829129084977835
chr17	3002400	3003400	4.126555403157384
chr17	3002500	3003500	4.5542020893998965
chr17	3002600	3003600	4.854026080126406
chr17	3002700	3003700	4.643970012592464
chr17	3002800	3003800	4.08731695176753
chr17	3002900	3003900	4.160426365474748
chr17	3003000	3004000	4.087940576488421
chr17	3003100	3004100	3.972746980121923
chr17	3003200	3004200	4.675767443002472
chr17	3003300	3004300	4.714566341335996
chr17	3003400	3004400	4.6086940142675905
chr17	3003500	3004500	4.5317821452004035
chr17	3003600	3004600	4.215562433240224
chr17	3003700	3004700	4.335688520207547
chr17	3003800	3004800	4.754062761397027
chr17	3003900	3004900	4.209372077693756
chr17	3004000	3005000	4.087207609046434
chr17	3004100	3005100	4.353692809627423
chr17	3004200	3005200	4.230497271635431
chr17	3004300	3005300	4.551590161355771
chr17	3004400	3005400	5.408114174001597
chr17	3004500	3005500	5.317564673974903
chr17	3004600	3005600	5.056176183372553
chr17	3004700	3005700	5.110155843128954
chr17	3004800	3005800	4.546759527642783
chr17	3004900	3005900	4.842582767160441
chr17	3005000	3006000	5.170950242175489
chr17	3005100	3006100	5.074944182499629
chr17	3006400	3007400	2.0154954491220383
chr17	3006500	3007500	1.7735006185407949
chr17	3006600	3007600	2.3768919474342645
chr17	3006700	3007700	2.4995749829914304
chr17	3006800	3007800	2.7876950306733352
chr17	3006900	3007900	3.700462899400655
chr17	3007000	3008000	3.937322077153191
chr17	3007100	3008100	5.154548805718734
chr17	3007200	3008200	4.8440946801719695
chr17	3007300	3008300	4.782914536093548
chr17	3007400	3008400	5.032955176912619
chr17	3007500	3008500	5.02547424629374
chr17	3007600	3008600	4.898913484709592
chr17	3007700	3008700	4.604823944878199
chr17	3007800	3008800	4.147810667113477
chr17	3007900	3008900	4.173453061138518
chr17	3008000	3009000	4.229802309028488
chr17	3008100	3009100	3.1242900123966915
chr17	3008200	3009200	2.2516279555550485
chr17	3008300	3009300	1.8430465924999784
chr17	3008400	3009400	1.4494173966887436
chr17	3008500	3009500	1.4180147982560931
chr17	3008600	3009600	0.9898501190297552
chr17	3008700	3009700	1.5636234416763033
chr17	3008800	3009800	1.6598168209981068
chr17	3008900	3009900	1.4255114472104269
chr17	3009000	3010000	0.9105584987525644
chr17	3009100	3010100	1.4353371797784589
chr17	3009200	3010200	2.220584012680797
chr17	3009300	3010300	2.4046266768097664
chr17	3010400	3011400	3.4467734996050963
chr17	3010500	3011500	3.4095983954588176
chr17	3010600	3011600	3.16059482462754
chr17	3012600	3013600	2.3575419610777284
chr17	3014600	3015600	1.7873709729988811
chr17	3014700	3015700	2.4255472782915124
chr17	3014800	3015800	1.963370543806594
chr17	3014900	3015900	1.880917510389308
chr17	3015000	3016000	1.3689507457034438
chr17	3015100	3016100	1.1229274735270878
chr17	3015200	3016200	0.7543134742534457
chr17	3015300	3016300	0.5958017339626238
chr17	3015400	3016400	0.9814674095356688
chr17	3016300	3017300	1.7907696090854568
chr17	3016400	3017400	1.9627962252085709
chr17	3016500	3017500	2.2436978547637847
chr17	3016600	3017600	2.430576198893059
chr17	3016700	3017700	2.580102785789666
chr17	3016800	3017800	3.1346316461975428
chr17	3016900	3017900	3.4090475113548835
chr17	3017000	3018000	3.251255553069739
chr17	3017100	3018100	3.9875349636510937
chr17	3017200	3018200	4.956299793860966
chr17	3017300	3018300	4.6995972891919875
chr17	3017400	3018400	4.746786488062297
chr17	3017500	3018500	4.938082356750901
chr17	3017600	3018600	4.9668921154484025
chr17	3017700	3018700	5.188292088207714
chr17	3017800	3018800	4.580286260242941
chr17	3017900	3018900	4.301357666749178
chr17	3018000	3019000	3.905520655327228
chr17	3018100	3019100	3.2467079674775494
chr17	3018200	3019200	1.9298963237801567
chr17	3018300	3019300	1.6601682361174106
chr17	3018400	3019400	1.5778823450326305
chr17	3018500	3019500	1.5823121755566003
chr17	3018600	3019600	1.3165276938745585
chr17	3023000	3024000	1.4923930432036847
chr17	3023100	3024100	1.8908819919247288
chr17	3023200	3024200	2.628793002039377
chr17	3023300	3024300	2.71105044487338
chr17	3023400	3024400	2.744377873441872
chr17	3023500	3024500	2.6590311622760434
chr17	3023600	3024600	2.664458524562875
chr17	3023700	3024700	3.1258021417141197
chr17	3023800	3024800	2.2983527381222912
chr17	3023900	3024900	2.097743834971181
chr17	3024000	3025000	1.9458071786329685
chr17	3024100	3025100	1.6533271518864423
chr17	3026400	3027400	4.778071569400798
chr17	3026500	3027500	4.894415198512472
chr17	3026600	3027600	5.153780831879819
chr17	3026700	3027700	5.126023927537688
chr17	3026800	3027800	5.353823934495043
chr17	3026900	3027900	5.336040290071902
chr17	3027000	3028000	5.194101362478615
chr17	3027100	3028100	4.897192666435755
chr17	3027200	3028200	3.821425454523428
chr17	3027800	3028800	2.9215372429228084
chr17	3027900	3028900	2.384736891021628
chr17	3028000	3029000	2.2397748627674376
chr17	3028100	3029100	2.490105662228998
chr17	3028200	3029200	2.7053281962808042
chr17	3028300	3029300	3.1288931553148496
chr17	3028400	3029400	3.3225092730371895
chr17	3028500	3029500	3.4040094317269043
chr17	3028600	3029600	3.3986579183983165
chr17	3028700	3029700	3.609144163020351
chr17	3028800	3029800	3.7256388114853007
chr17	3028900	3029900	3.8527077599008472
chr17	3029000	3030000	4.362112642991589
chr17	3029100	3030100	4.327374009306299
chr17	3029200	3030200	4.6138611655852895
chr17	3029300	3030300	4.148101229842903
chr17	3029400	3030400	3.611634660569921
chr17	3029500	3030500	3.553351038945737
chr17	3029600	3030600	2.8290146758248977
chr17	3029700	3030700	2.9803565009548882
chr17	3029800	3030800	3.6831510020252716
chr17	3029900	3030900	4.4510438016441904
chr17	3030000	3031000	3.9034493207935252
chr17	3030100	3031100	4.17760028690117
chr17	3030200	3031200	4.511263243419535
chr17	3030300	3031300	4.7893108101853
chr17	3032100	3033100	3.4457162864697395
chr17	3032200	3033200	3.8336728728915928
chr17	3032300	3033300	4.716357053642343
chr17	3032400	3033400	5.6000265228337085
chr17	3032500	3033500	6.031426565519142
chr17	3032600	3033600	6.324062578836355
chr17	3032700	3033700	6.05311004900148
chr17	3032800	3033800	5.927261741632362
chr17	3032900	3033900	5.648735506444793
chr17	3033000	3034000	4.8729412982129325
chr17	3033100	3034100	5.2338621941742245
chr17	3033200	3034200	5.299115045030083
chr17	3033300	3034300	4.609554403770711
chr17	3033400	3034400	4.682251571530641
chr17	3033500	3034500	4.736332987978158
chr17	3033600	3034600	4.797577370065666
chr17	3033700	3034700	5.105314745349615
chr17	3033800	3034800	5.117254544576547
chr17	3033900	3034900	4.833173371024406
chr17	3034000	3035000	5.1341035713068095
chr17	3034100	3035100	4.795651144049991
chr17	3034200	3035200	4.073804532688441
chr17	3034300	3035300	4.4001803351015925
chr17	3034400	3035400	4.100909332282196
chr17	3034500	3035500	4.025676884175309
chr17	3034600	3035600	4.3896874742633445
chr17	3034700	3035700	4.6659594229069485
chr17	3034800	3035800	4.290694805273098
chr17	3034900	3035900	4.3064553403331365
chr17	3035000	3036000	4.29046811582946
chr17	3035100	3036100	3.898244536871288
chr17	3035200	3036200	4.120099004192341
chr17	3035300	3036300	3.3172973215639234
chr17	3035400	3036400	2.867332617188087
chr17	3035500	3036500	2.507772141433002
chr17	3035600	3036600	1.4226764432190733
chr17	3035700	3036700	1.3467768787555727
chr17	3035800	3036800	1.0629316985938553
chr17	3035900	3036900	1.3490060016679373
chr17	3036000	3037000	1.3940549883699995
chr17	3036100	3037100	2.5564547646774853
chr17	3036200	3037200	2.888367476524308
chr17	3036300	3037300	3.9864709133343488
chr17	3038600	3039600	3.370120935182669
chr17	3040500	3041500	3.767470077521381
chr17	3040600	3041600	4.075802030624087
chr17	3040700	3041700	3.85684567682545
chr17	3040800	3041800	4.3241967096695815
chr17	3040900	3041900	4.255896521915329
chr17	3041000	3042000	3.6454284046164216
chr17	3041100	3042100	3.435259802112648
chr17	3041200	3042200	3.1007439942807347
chr17	3041300	3042300	3.248302327689259
chr17	3041400	3042400	3.614540424977784
chr17	3041500	3042500	3.4349751690331183
chr17	3041600	3042600	3.120488096913254
chr17	3041700	3042700	3.008946082940154
chr17	3041800	3042800	2.4251626957741848
chr17	3042900	3043900	2.122365160216753
chr17	3043000	3044000	1.8286359225073021
chr17	3043100	3044100	2.138653527629868
chr17	3043200	3044200	2.5873143265820846
chr17	3043300	3044300	2.7788995831424965
chr17	3043400	3044400	2.6693495285037168
chr17	3043500	3044500	2.2121856265209745
chr17	3043600	3044600	2.673308022919397
chr17	3043700	3044700	2.0655560561982043
chr17	3043800	3044800	2.3309960274389208
chr17	3043900	3044900	2.682535384829497
chr17	3044000	3045000	3.037387370410445
chr17	3044100	3045100	2.5395113457773064
chr17	3044200	3045200	1.4774336821213
chr17	3044300	3045300	0.7619184278019306
chr17	3044400	3045400	0.9843085406109114
chr17	3044500	3045500	0.9878644888127684
chr17	3044600	3045600	0.7478215768827196
chr17	3044700	3045700	0.9277142140522008
chr17	3044800	3045800	0.8607613515418072
chr17	3044900	3045900	0.7695431405244421
chr17	3045000	3046000	0.16312108680180987
chr17	3045100	3046100	0.2972612506478607
chr17	3045200	3046200	1.029960223328071
chr17	3045300	3046300	1.5924638296426674
chr17	3045400	3046400	1.744535709526951
chr17	3045500	3046500	2.1012450964011826
chr17	3045600	3046600	1.762959274849287
chr17	3045700	3046700	2.1683318054330463
chr17	3045800	3046800	1.9595621134454704
chr17	3045900	3046900	1.6055798046409384
chr17	3046000	3047000	2.3170286561539735
chr17	3046100	3047100	2.088658163512505
chr17	3046200	3047200	1.9862910791856525
chr17	3046300	3047300	1.9113677525210973
chr17	3046400	3047400	1.3643087130027436
chr17	3046500	3047500	0.7329488080696027
chr17	3047600	3048600	4.929309575437325
chr17	3047700	3048700	5.223962928934538
chr17	3047800	3048800	5.481677331456498
chr17	3047900	3048900	4.775238484606551
chr17	3048000	3049000	4.144951999675103
chr17	3048100	3049100	4.098819216342443
chr17	3048200	3049200	2.991559525709804
chr17	3048300	3049300	2.7107287990700093
chr17	3048400	3049400	1.5323983110221997
chr17	3048500	3049500	0.92613828507438
chr17	3048600	3049600	0.3820805681173901
chr17	3050600	3051600	1.4147989753284709
chr17	3069900	3070900	-0.4366125987922022
chr17	3070000	3071000	-0.5067545540389745
chr17	3073500	3074500	0.5833601188746818
chr17	3073600	3074600	0.5935498962803618
chr17	3073700	3074700	1.0861473818753866
chr17	3073800	3074800	1.4609988564588967
chr17	3073900	3074900	1.4580670699487746
chr17	3074000	3075000	1.460236640988487
chr17	3075400	3076400	0.9939860373817514
chr17	3075500	3076500	1.569581462806482
chr17	3075600	3076600	1.4431764180391509
chr17	3075700	3076700	1.2671535846203574
chr17	3075800	3076800	0.600335466550306
chr17	3075900	3076900	1.2733171958126617
chr17	3076000	3077000	1.0815892114621124
chr17	3076100	3077100	1.19201323081735
chr17	3076200	3077200	1.4452763108482718
chr17	3076300	3077300	1.1525338849208566
chr17	3076400	3077400	1.3188861118175017
chr17	3076500	3077500	0.5030251443317253
chr17	3076600	3077600	0.4739290745567603
chr17	3076700	3077700	-0.07344111470136311
chr17	3076800	3077800	0.03877734052749058
chr17	3076900	3077900	-0.9781695560767479
chr17	3077000	3078000	-1.2248816532439928
chr17	3077100	3078100	-2.2618102986090762
chr17	3077200	3078200	-2.8321235814419783
chr17	3077300	3078300	-3.938961698579943
chr17	3077400	3078400	-4.03485778702464
chr17	3077500	3078500	-3.6918177500055216
chr17	3077600	3078600	-3.4063925044877164
chr17	3077700	3078700	-2.8115067625780057
chr17	3077800	3078800	-2.524204316825871
chr17	3077900	3078900	-2.227172920568112
chr17	3078000	3079000	-1.8859113776877383
chr17	3078100	3079100	-1.1368747885632349
chr17	3078200	3079200	-0.7708123061828156
chr17	3078300	3079300	0.7035143633484336
chr17	3079600	3080600	-0.4547610923205748
chr17	3079700	3080700	-0.3810102647136753
chr17	3079800	3080800	-0.13295293502351638
chr17	3079900	3080900	0.2816269594099348
chr17	3080000	3081000	-0.11880301029225418
chr17	3080100	3081100	-0.23414760017174144
chr17	3080200	3081200	-0.118335945928368
chr17	3080300	3081300	-0.4545221905010662
chr17	3080400	3081400	0.08119728455142168
chr17	3080500	3081500	0.0061448733575262355
chr17	3080600	3081600	0.7408597483193194
chr17	3080700	3081700	0.7714696798327247
chr17	3080800	3081800	0.5750243026713026
chr17	3080900	3081900	0.4763619854128116
chr17	3081000	3082000	0.8807043467435153
chr17	3081100	3082100	0.8834329875137911
chr17	3081200	3082200	0.7134823649358121
chr17	3081300	3082300	1.1072059150722902
chr17	3081400	3082400	0.5372207680482948
chr17	3081500	3082500	0.8677695533179814
chr17	3081600	3082600	0.7657157443455886
chr17	3081700	3082700	0.8427614675333146
chr17	3081800	3082800	1.9359608219184792
chr17	3081900	3082900	1.4092890104566118
chr17	3082000	3083000	1.488107858267492
chr17	3082100	3083100	1.7971579300232534
chr17	3082200	3083200	1.993251247741344
chr17	3082300	3083300	1.86289723248669
chr17	3082400	3083400	2.096695930150456
chr17	3082500	3083500	2.1282531832002056
chr17	3082600	3083600	1.9398331040987853
chr17	3082700	3083700	2.4061451943484125
chr17	3082800	3083800	2.0027365342153214
chr17	3082900	3083900	2.4083462083456597
chr17	3083000	3084000	2.2852487419745966
chr17	3083100	3084100	2.089746658672765
chr17	3083200	3084200	2.076136587869558
chr17	3083300	3084300	2.1671362715271743
chr17	3083400	3084400	1.9224190694948544
chr17	3083500	3084500	1.44147462206019
chr17	3083600	3084600	1.412227158247664
chr17	3083700	3084700	1.0447879379500538
chr17	3083800	3084800	1.0765133258234745
chr17	3083900	3084900	1.0113580394055857
chr17	3084000	3085000	0.7284540700384484
chr17	3084100	3085100	0.5209379771771318
chr17	3084200	3085200	0.473265875405093
chr17	3084300	3085300	0.6853799949410182
chr17	3084400	3085400	0.9822161198314904
chr17	3084500	3085500	1.2154185416375178
chr17	3084600	3085600	1.7726535162523032
chr17	3084700	3085700	1.7619920614732043
chr17	3084800	3085800	1.6912516602382175
chr17	3084900	3085900	1.1512764790138963
chr17	3085000	3086000	1.1798346047562605
chr17	3085100	3086100	1.6420409995398468
chr17	3085200	3086200	1.68277250000116
chr17	3085300	3086300	1.813049801463783
chr17	3085400	3086400	1.8302426289099123
chr17	3085500	3086500	1.6342216305440591
chr17	3085600	3086600	0.9442512813731708
chr17	3085700	3086700	1.4164109961562181
chr17	3085800	3086800	1.4463542640938851
chr17	3085900	3086900	1.8128631410110088
chr17	3086000	3087000	2.5890392280208987
chr17	3086100	3087100	2.097814621102565
chr17	3086200	3087200	2.2397035388857587
chr17	3086300	3087300	2.500736636990205
chr17	3086400	3087400	1.9586714404223904
chr17	3086500	3087500	2.5314987371441044
chr17	3086600	3087600	2.7043552429240614
chr17	3086700	3087700	2.064582858960265
chr17	3086800	3087800	1.9917546057939144
chr17	3086900	3087900	2.409403343784243
chr17	3087000	3088000	2.0208366140162717
chr17	3087100	3088100	2.3197063987006534
chr17	3087200	3088200	1.9752242078261668
chr17	3087300	3088300	1.606130023761703
chr17	3087400	3088400	1.8758821058024784
chr17	3087500	3088500	1.822246519771004
chr17	3087600	3088600	2.1505572404512443
chr17	3087700	3088700	2.164843600880081
chr17	3087800	3088800	2.7214928425269456
chr17	3087900	3088900	2.646446189000014
chr17	3088000	3089000	2.5224429814395672
chr17	3088100	3089100	2.0814900401087253
chr17	3088200	3089200	1.6405635179208924
chr17	3088300	3089300	1.6592548647922842
chr17	3088400	3089400	1.5760794610975746
chr17	3088500	3089500	1.4940058187086749
chr17	3088600	3089600	0.5120831622530309
chr17	3088700	3089700	1.305710198710215
chr17	3088800	3089800	0.6812407732203033
chr17	3088900	3089900	0.16670584049239925
chr17	3089000	3090000	0.09454979815587496
chr17	3089100	3090100	0.7328891834179718
chr17	3089200	3090200	1.1885663582909032
chr17	3089300	3090300	0.8019639832375944
chr17	3089400	3090400	0.9657362390391304
chr17	3089500	3090500	0.9459253272031412
chr17	3089600	3090600	1.6015568241317724
chr17	3089700	3090700	1.2118406728550768
chr17	3089800	3090800	1.655255120674935
chr17	3089900	3090900	1.9965707477383507
chr17	3090000	3091000	2.316406564337956
chr17	3090100	3091100	2.0898996057115378
chr17	3090200	3091200	2.101256333414374
chr17	3090300	3091300	1.7763098797338934
chr17	3090400	3091400	1.7110785123731596
chr17	3090500	3091500	1.6806578174920108
chr17	3090600	3091600	1.7280515707238255
chr17	3090700	3091700	1.4619660347565089
chr17	3090800	3091800	1.2223956892352719
chr17	3090900	3091900	1.3641895823643757
chr17	3091000	3092000	0.6903328290634073
chr17	3091100	3092100	-0.00559660160295744
chr17	3091200	3092200	0.3356809473731448
chr17	3091300	3092300	1.1656127577907978
chr17	3091400	3092400	1.0215515590951645
chr17	3091500	3092500	1.51148801247942
chr17	3091600	3092600	1.9058260547556585
chr17	3091700	3092700	2.023840149310051
chr17	3091800	3092800	1.6616108193438417
chr17	3091900	3092900	1.5113808433995712
chr17	3092000	3093000	1.7666495900527734
chr17	3092100	3093100	2.0444203094910938
chr17	3092200	3093200	1.9523432135947985
chr17	3092300	3093300	1.7985220052341673
chr17	3092400	3093400	2.153954888195307
chr17	3092500	3093500	1.8803550670087856
chr17	3092600	3093600	1.079372919337832
chr17	3092700	3093700	0.4722029835253932
chr17	3092800	3093800	1.0432041343373921
chr17	3092900	3093900	1.5678363501277894
chr17	3093000	3094000	1.4887836557952354
chr17	3093100	3094100	1.877588805295057
chr17	3093200	3094200	1.4360863091728258
chr17	3093300	3094300	1.0723122907842302
chr17	3093400	3094400	0.17401535997502895
chr17	3093500	3094500	0.3890400584372018
chr17	3093600	3094600	0.5348883894318623
chr17	3093700	3094700	1.6640756229973703
chr17	3093800	3094800	1.1129493936330936
chr17	3093900	3094900	0.5854325048478148
chr17	3094000	3095000	0.5686281389967324
chr17	3094100	3095100	0.9432357719838346
chr17	3094200	3095200	1.3421730294834429
chr17	3094300	3095300	1.218471675699293
chr17	3094400	3095400	2.1783466866714822
chr17	3094500	3095500	1.597972890791719
chr17	3094600	3095600	1.427338177406531
chr17	3094700	3095700	0.7835322050574218
chr17	3094800	3095800	0.5180009283568151
chr17	3094900	3095900	1.1104285676238523
chr17	3095000	3096000	1.0575649249024894
chr17	3095100	3096100	1.0563101107553208
chr17	3095200	3096200	0.7863791076850696
chr17	3095300	3096300	1.0537551947781345
chr17	3095400	3096400	0.6969026781858084
chr17	3095500	3096500	1.3417159859373844
chr17	3095600	3096600	1.4334557926587757
chr17	3095700	3096700	1.7688784519753626
chr17	3095800	3096800	2.2934432843590824
chr17	3095900	3096900	1.2541228701159215
chr17	3096000	3097000	1.6235371804817236
chr17	3096100	3097100	1.4988563259208811
chr17	3096200	3097200	1.9669881965832696
chr17	3096300	3097300	1.6247377133778516
chr17	3096400	3097400	1.927458690534445
chr17	3096500	3097500	1.231164907947438
chr17	3096600	3097600	0.9499863393551334
chr17	3096700	3097700	0.8406619403940583
chr17	3096800	3097800	1.1723257685331878
chr17	3096900	3097900	1.3889403944138268
chr17	3097000	3098000	1.7599699988829638
chr17	3097100	3098100	1.7617667363881762
chr17	3097200	3098200	1.9754120677604847
chr17	3097300	3098300	2.6147004953735964
chr17	3097400	3098400	2.8970321703730155
chr17	3097500	3098500	2.8095493058980927
chr17	3097600	3098600	2.710063787932836
chr17	3097700	3098700	2.8535430003624693
chr17	3097800	3098800	2.3418988720814826
chr17	3097900	3098900	2.040991223098352
chr17	3098000	3099000	1.5718227595455991
chr17	3098100	3099100	1.7315347051332088
chr17	3098200	3099200	0.8584213856755896
chr17	3098300	3099300	0.1124289421990763
chr17	3098400	3099400	-0.7186328626141969
chr17	3098500	3099500	-0.7283672533201632
chr17	3098600	3099600	-0.036825683048463925
chr17	3098700	3099700	-0.5629576988480047
chr17	3098800	3099800	-0.0017280334803072672
chr17	3098900	3099900	0.24528823342904835
chr17	3099000	3100000	0.3773102666446278
chr17	3099100	3100100	0.6607132383781735
chr17	3099200	3100200	0.9196015663728184
chr17	3099300	3100300	1.3179409112126776
chr17	3099400	3100400	1.4730008077909031
chr17	3099500	3100500	1.4972407816203788
chr17	3099600	3100600	1.0299638804032365
chr17	3099700	3100700	1.691670303034638
chr17	3099800	3100800	0.8801400251170718
chr17	3099900	3100900	0.9025684927903298
chr17	3100000	3101000	0.8436111572426296
chr17	3100100	3101100	0.002109266037841165
chr17	3100200	3101200	0.3420992152006908
chr17	3100300	3101300	0.4241549553613809
chr17	3100400	3101400	0.7896587267124018
chr17	3100500	3101500	1.1883295879370352
chr17	3100600	3101600	1.9481669843890663
chr17	3100700	3101700	1.7549930191288443
chr17	3100800	3101800	2.1967589424872784
chr17	3100900	3101900	2.5354096512109745
chr17	3101000	3102000	3.037137755973273
chr17	3101100	3102100	3.114663846998699
chr17	3101200	3102200	3.1299023683353617
chr17	3101300	3102300	3.023353866308096
chr17	3101400	3102400	3.4293313457878347
chr17	3101500	3102500	3.095096319463385
chr17	3101600	3102600	3.1189139524783367
chr17	3101700	3102700	2.302312752954073
chr17	3101800	3102800	2.660217323117839
chr17	3101900	3102900	2.4809757001969537
chr17	3102000	3103000	2.5106284876277947
chr17	3102100	3103100	2.9175070611927407
chr17	3102200	3103200	2.592985926486384
chr17	3102300	3103300	3.0718333325465035
chr17	3102400	3103400	2.87463387859017
chr17	3102500	3103500	3.3170188812863364
chr17	3102600	3103600	3.0634564199823022
chr17	3102700	3103700	4.015709913767944
chr17	3102800	3103800	3.880020495895727
chr17	3102900	3103900	3.703942592223717
chr17	3103000	3104000	3.2724753893787635
chr17	3103100	3104100	2.7165795130670216
chr17	3103200	3104200	2.9403855101492185
chr17	3103300	3104300	2.612972342576741
chr17	3103400	3104400	2.4193377899026696
chr17	3103500	3104500	2.402158661470815
chr17	3103600	3104600	2.500339686027936
chr17	3103700	3104700	2.2577606656551628
chr17	3103800	3104800	2.1863181819636144
chr17	3103900	3104900	2.3452395668013097
chr17	3104000	3105000	1.9819081637832656
chr17	3104100	3105100	2.5034545239647663
chr17	3104200	3105200	2.6126361555487616
chr17	3104300	3105300	2.4428846566102216
chr17	3104400	3105400	2.40210062524452
chr17	3104500	3105500	2.4804164112307774
chr17	3104600	3105600	2.5040345583375867
chr17	3104700	3105700	2.70839586895398
chr17	3104800	3105800	2.7739250670577973
chr17	3104900	3105900	3.1193550373241004
chr17	3105000	3106000	3.458210547124925
chr17	3105100	3106100	2.8705390331652434
chr17	3105200	3106200	2.2706436504250926
chr17	3105300	3106300	1.9324947725606256
chr17	3105400	3106400	2.4499036922933923
chr17	3105500	3106500	2.4925410470030216
chr17	3105600	3106600	1.4995322729406428
chr17	3105700	3106700	0.7074249298783486
chr17	3105800	3106800	0.25033036000351194
chr17	3105900	3106900	0.05315386544788909
chr17	3106000	3107000	-0.505321767026274
chr17	3106100	3107100	-0.2583374840227972
chr17	3106200	3107200	0.539092421691052
chr17	3106300	3107300	1.078673153425007
chr17	3106400	3107400	0.668125440476019
chr17	3106500	3107500	0.22682405071437506
chr17	3106600	3107600	1.389366390527548
chr17	3106700	3107700	2.2145182012481297
chr17	3106800	3107800	2.5598761880214447
chr17	3106900	3107900	2.4649491734657683
chr17	3107000	3108000	2.890382613573037
chr17	3107100	3108100	3.0844818204764906
chr17	3107200	3108200	1.8865351410876208
chr17	3107300	3108300	1.9428022771271047
chr17	3107400	3108400	1.9214936966796816
chr17	3107500	3108500	2.23757978648496
chr17	3107600	3108600	1.6677626298764319
chr17	3107700	3108700	1.214610962133353
chr17	3107800	3108800	1.2736570090307051
chr17	3107900	3108900	1.8547881803467368
chr17	3108000	3109000	1.5323815359041444
chr17	3108100	3109100	1.5709558037375881
chr17	3108200	3109200	2.2328111827329957
chr17	3108300	3109300	2.236262926833144
chr17	3108400	3109400	2.2362387724875297
chr17	3108500	3109500	1.9810709761604235
chr17	3108600	3109600	1.7681707865006182
chr17	3108700	3109700	2.028908911981752
chr17	3108800	3109800	1.885234507883316
chr17	3108900	3109900	1.349554989073065
chr17	3109000	3110000	1.7201677226884662
chr17	3109100	3110100	1.3195596384616872
chr17	3109200	3110200	1.2276243401579294
chr17	3109300	3110300	1.2649480854395945
chr17	3109400	3110400	1.5119205319933429
chr17	3109500	3110500	1.9475977183159368
chr17	3109600	3110600	2.2723203121380173
chr17	3109700	3110700	2.0236839124475883
chr17	3109800	3110800	2.4753198185342105
chr17	3109900	3110900	2.179188580057159
chr17	3110000	3111000	2.0951137804321953
chr17	3110100	3111100	2.8493462866503525
chr17	3110200	3111200	3.587529118290863
chr17	3110300	3111300	3.33415953162453
chr17	3110400	3111400	3.0921358626240347
chr17	3110500	3111500	2.433897289770852
chr17	3110600	3111600	2.3223686225227587
chr17	3110700	3111700	2.3432558223000566
chr17	3110800	3111800	1.4193544853956304
chr17	3110900	3111900	1.5940440595028706
chr17	3111000	3112000	1.401311449178009
chr17	3111100	3112100	0.7271203353364531
chr17	3111200	3112200	-0.013119554544609677
chr17	3111300	3112300	-0.14129052260172684
chr17	3111400	3112400	-0.2843505867354329
chr17	3112900	3113900	-3.708093678312192
chr17	3113000	3114000	-3.7286031568116567
chr17	3113100	3114100	-3.5409589917969084
chr17	3113200	3114200	-3.3080759311945487
chr17	3113300	3114300	-2.1676281808824345
chr17	3113400	3114400	-1.4994531953720789
chr17	3113500	3114500	-0.8049636663994898
chr17	3113600	3114600	-0.1309079931656865
chr17	3113700	3114700	-0.049471615505184884
chr17	3113800	3114800	0.13023295922023104
chr17	3113900	3114900	0.6413657212716007
chr17	3114000	3115000	0.7946816187293178
chr17	3114100	3115100	0.9199860250770456
chr17	3114200	3115200	1.0880781660598975
chr17	3114300	3115300	1.0718732433187652
chr17	3114400	3115400	2.237066817413897
chr17	3114500	3115500	3.52728929267944
chr17	3114600	3115600	3.7284368083771056
chr17	3114700	3115700	3.20565406771523
chr17	3114800	3115800	3.0918637089860765
chr17	3114900	3115900	2.6123654783870096
chr17	3115000	3116000	2.5293414289728626
chr17	3115100	3116100	2.526269701125398
chr17	3115200	3116200	2.218520383596152
chr17	3115300	3116300	2.531624479450433
chr17	3115400	3116400	1.893171428266588
chr17	3115500	3116500	0.8495833713638704
chr17	3115600	3116600	0.3243999738456009
chr17	3115700	3116700	0.6119731403369503
chr17	3115800	3116800	1.0017066576569391
chr17	3115900	3116900	1.6431553002922783
chr17	3116000	3117000	2.078447944961747
chr17	3116100	3117100	1.5701547201885224
chr17	3116200	3117200	1.2999948197773756
chr17	3116300	3117300	1.0360101032232991
chr17	3116400	3117400	0.7716040700383859
chr17	3116500	3117500	1.2078285526448231
chr17	3116600	3117600	1.1334050142717171
chr17	3116700	3117700	1.6885797421810185
chr17	3116800	3117800	1.8020616317699647
chr17	3116900	3117900	1.5909850834709454
chr17	3117000	3118000	1.4780395293683017
chr17	3117100	3118100	2.00189327947104
chr17	3117200	3118200	2.897289275330709
chr17	3117300	3118300	2.7133410984353827
chr17	3117400	3118400	3.096379767796697
chr17	3117500	3118500	2.814968474152696
chr17	3117600	3118600	2.9907588472929723
chr17	3117700	3118700	2.6639479319497075
chr17	3117800	3118800	2.412988520597396
chr17	3117900	3118900	2.0154120576162384
chr17	3118000	3119000	1.7434359937887531
chr17	3118100	3119100	1.715082450145242
chr17	3118200	3119200	0.5848269344614178
chr17	3118300	3119300	0.7083445700544392
chr17	3118400	3119400	0.5006437913195617
chr17	3118500	3119500	0.8943500835395942
chr17	3119600	3120600	0.3817527121917191
chr17	3119700	3120700	0.3364585710332489
chr17	3119800	3120800	0.6967853864099186
chr17	3119900	3120900	0.5941463452257578
chr17	3120000	3121000	0.8919965294884907
chr17	3120100	3121100	0.07464290241563025
chr17	3120200	3121200	0.4840977855058376
chr17	3120300	3121300	0.8076039286087716
chr17	3120400	3121400	1.3783566334816348
chr17	3120500	3121500	1.5945352825556782
chr17	3120600	3121600	1.6395515785711654
chr17	3120700	3121700	1.914752904518247
chr17	3120800	3121800	1.8819822352312023
chr17	3120900	3121900	1.8548458290484369
chr17	3121000	3122000	2.1324257376606153
chr17	3121100	3122100	2.7170574742239406
chr17	3121200	3122200	2.884923489511756
chr17	3121300	3122300	2.2313040082965787
chr17	3121400	3122400	2.7760289575263357
chr17	3121500	3122500	2.917828101293928
chr17	3121600	3122600	2.9227140403852885
chr17	3121700	3122700	2.8260037324818845
chr17	3121800	3122800	2.8193092502120014
chr17	3121900	3122900	2.4243444568877823
chr17	3122000	3123000	2.3131003378487995
chr17	3122100	3123100	1.8015380497959208
chr17	3122200	3123200	1.6586746129758116
chr17	3122300	3123300	1.931503122114716
chr17	3122400	3123400	1.2227776389235627
chr17	3122500	3123500	0.6968003860672347
chr17	3122600	3123600	1.1777581895244995
chr17	3122700	3123700	1.2463548894457923
chr17	3122800	3123800	0.8798454929384768
chr17	3122900	3123900	1.3646030402260445
chr17	3123000	3124000	1.6508381051063152
chr17	3123100	3124100	1.8792812308103384
chr17	3123200	3124200	2.456225456300148
chr17	3123300	3124300	2.6121850929466066
chr17	3123400	3124400	2.25484817344106
chr17	3123500	3124500	2.7169930447457475
chr17	3123600	3124600	2.140175541403828
chr17	3123700	3124700	2.370358555141018
chr17	3123800	3124800	2.1979011140416067
chr17	3123900	3124900	2.72842424988927
chr17	3124000	3125000	2.433666169846231
chr17	3124100	3125100	2.8461549449744017
chr17	3124200	3125200	2.2584752384968705
chr17	3124300	3125300	2.5466441686641152
chr17	3124400	3125400	3.659635928594273
chr17	3124500	3125500	3.4512815606017098
chr17	3124600	3125600	3.1382229873636605
chr17	3124700	3125700	2.955574716113248
chr17	3124800	3125800	3.7176850771487766
chr17	3124900	3125900	3.6955382642861836
chr17	3125000	3126000	3.855253085260726
chr17	3125100	3126100	3.8636577915844814
chr17	3125200	3126200	3.847415083860832
chr17	3125300	3126300	2.977798340477181
chr17	3125400	3126400	2.4378144870639082
chr17	3125500	3126500	2.8396428060617622
chr17	3125600	3126600	2.763212685805444
chr17	3125700	3126700	2.7432976014106107
chr17	3125800	3126800	1.919467927956004
chr17	3125900	3126900	2.028307179875491
chr17	3126000	3127000	1.724308942121567
chr17	3126100	3127100	1.867829276618979
chr17	3126200	3127200	1.806006499369922
chr17	3126300	3127300	2.3070505203830365
chr17	3126400	3127400	2.1870565001065687
chr17	3126500	3127500	1.753604541782999
chr17	3126600	3127600	2.22089011238278
chr17	3126700	3127700	2.084071397858156
chr17	3126800	3127800	2.633772973938495
chr17	3126900	3127900	2.131666192945561
chr17	3127000	3128000	1.8989397372820427
chr17	3127100	3128100	2.053369896222651
chr17	3127200	3128200	2.288918552845644
chr17	3127300	3128300	2.3246144255674843
chr17	3127400	3128400	2.13743656549866
chr17	3127500	3128500	1.7498113317797663
chr17	3127600	3128600	1.1401340737047487
chr17	3127700	3128700	1.5991475888330695
chr17	3127800	3128800	1.3966574877046478
chr17	3127900	3128900	1.857967042856716
chr17	3128000	3129000	2.83553769649339
chr17	3128100	3129100	2.3154948361886767
chr17	3130900	3131900	0.6115903459752473
chr17	3131000	3132000	0.6837697042720463
chr17	3131100	3132100	1.1122104075148531
chr17	3131200	3132200	1.3886345767977135
chr17	3131300	3132300	1.6165016828224976
chr17	3131400	3132400	1.8828823772194607
chr17	3131500	3132500	1.8807734236056832
chr17	3131600	3132600	2.3043729001698003
chr17	3131700	3132700	2.5401733610271657
chr17	3131800	3132800	2.335283592026819
chr17	3131900	3132900	1.5979722642872574
chr17	3132000	3133000	2.2416369246264973
chr17	3132100	3133100	2.1296668797525893
chr17	3132200	3133200	1.9302219512376024
chr17	3133200	3134200	1.3780350978075808
chr17	3133300	3134300	1.3168974724705955
chr17	3133400	3134400	1.8284503894890232
chr17	3133500	3134500	1.9917739735836881
chr17	3133600	3134600	2.0415209009800925
chr17	3133700	3134700	2.1541347622281664
chr17	3133800	3134800	2.6318228572290887
chr17	3133900	3134900	2.1686019332759856
chr17	3134000	3135000	2.497037389049308
chr17	3134100	3135100	2.8023501084548608
chr17	3134200	3135200	2.566707777077532
chr17	3134300	3135300	2.7680632451407523
chr17	3134400	3135400	2.1067327450672813
chr17	3134500	3135500	1.8093590654650809
chr17	3134600	3135600	1.4540582743116373
chr17	3134700	3135700	1.2147601195896347
chr17	3134800	3135800	1.0226228617859765
chr17	3134900	3135900	0.8293455694894527
chr17	3135000	3136000	0.636019772620871
chr17	3135100	3136100	0.35933919014231297
chr17	3135200	3136200	0.42222281298911296
chr17	3135300	3136300	-0.018605325191470463
chr17	3135400	3136400	-0.3524014627170837
chr17	3135500	3136500	-0.2786490501606197
chr17	3135600	3136600	0.10628121642194116
chr17	3135700	3136700	0.21570185715139234
chr17	3135800	3136800	0.06061613418618799
chr17	3135900	3136900	0.3681873126866121
chr17	3136000	3137000	0.8570751277383121
chr17	3136100	3137100	0.828921830969567
chr17	3136200	3137200	0.8564032511744671
chr17	3136300	3137300	1.4002139271480425
chr17	3136400	3137400	1.9562986473961967
chr17	3136500	3137500	2.602910441419501
chr17	3136600	3137600	2.20019337248513
chr17	3136700	3137700	1.333920297830593
chr17	3136800	3137800	1.1714085983794889
chr17	3136900	3137900	1.2024954456834391
chr17	3137000	3138000	1.193092686199362
chr17	3137100	3138100	1.6020939803940095
chr17	3137200	3138200	1.986575431569038
chr17	3137300	3138300	2.0320265120458068
chr17	3137400	3138400	1.800364148234795
chr17	3137500	3138500	1.6331040078717856
chr17	3137600	3138600	1.9878540780759228
chr17	3137700	3138700	3.3679215296760905
chr17	3141300	3142300	2.4528986228392435
chr17	3141400	3142400	1.9856535099192385
chr17	3141500	3142500	2.5379219277708183
chr17	3141600	3142600	2.2396706081713127
chr17	3141700	3142700	1.872189984083108
chr17	3141800	3142800	1.893933905367796
chr17	3141900	3142900	1.5282065205219428
chr17	3142000	3143000	0.6188940381077009
chr17	3143600	3144600	1.1703709176295964
chr17	3143700	3144700	1.476792673460584
chr17	3143800	3144800	1.828742232726508
chr17	3143900	3144900	1.4337077298087628
chr17	3144000	3145000	1.4782472937157407
chr17	3144100	3145100	1.56285104585679
chr17	3144200	3145200	1.7256293409370769
chr17	3144300	3145300	2.1949583836338817
chr17	3144400	3145400	2.3788653769686823
chr17	3144500	3145500	1.919640228590758
chr17	3144600	3145600	2.42624284521832
chr17	3144700	3145700	2.0352903901952377
chr17	3144800	3145800	1.0949824436917284
chr17	3144900	3145900	1.7706115572062835
chr17	3145000	3146000	1.6997194518797658
chr17	3145100	3146100	0.7925132593832516
chr17	3145200	3146200	1.1262401849839598
chr17	3145300	3146300	0.8538046866974102
chr17	3145400	3146400	0.3923595885228881
chr17	3145500	3146500	-0.16866578418739087
chr17	3145600	3146600	-0.2296881898191932
chr17	3145700	3146700	-0.2877936836905275
chr17	3145800	3146800	-0.15224164188195474
chr17	3145900	3146900	-0.7196028184642426
chr17	3146000	3147000	-1.2289353486154972
chr17	3146100	3147100	-0.5435615548603286
chr17	3151900	3152900	-9.390028129899312
chr17	3152000	3153000	-9.44659887847663
chr17	3152100	3153100	-8.560369055866486
chr17	3152200	3153200	-7.448836666724189
chr17	3152300	3153300	-7.033810823579153
chr17	3152400	3153400	-6.816530339409285
chr17	3152500	3153500	-6.719754529766778
chr17	3152600	3153600	-6.160946704016916
chr17	3152700	3153700	-3.9244179812312563
chr17	3152800	3153800	-2.5081020446937523
chr17	3152900	3153900	-2.578678218512382
chr17	3153000	3154000	-1.169479950120904
chr17	3153100	3154100	-0.4937974606064135
chr17	3153200	3154200	-0.32181408703679515
chr17	3153300	3154300	-0.039460232628942
chr17	3153400	3154400	0.8438348434488526
chr17	3153500	3154500	1.4635882520375023
chr17	3153600	3154600	1.5966405465047118
chr17	3153700	3154700	1.5219996540469334
chr17	3153800	3154800	2.3270281706557334
chr17	3153900	3154900	2.666704041368882
chr17	3154000	3155000	1.7847512327271093
chr17	3154100	3155100	1.3212905740549794
chr17	3154200	3155200	1.33620293995731
chr17	3154300	3155300	1.5789477056369832
chr17	3154400	3155400	0.6945109532957099
chr17	3154500	3155500	0.1343566711521123
chr17	3154600	3155600	0.03442341234218325
chr17	3154700	3155700	0.42151090520761936
chr17	3154800	3155800	0.0818651124891167
chr17	3154900	3155900	0.20935374044966965
chr17	3155000	3156000	0.8504042708594327
chr17	3155100	3156100	0.0362745515489786
chr17	3155200	3156200	-0.6027564389477525
chr17	3155300	3156300	-0.6282866087587644
chr17	3155400	3156400	-0.10280834385965623
chr17	3155500	3156500	0.050648128993583535
chr17	3155600	3156600	0.3473273321027932
chr17	3155700	3156700	-0.534195865823192
chr17	3155800	3156800	-0.4608787445752378
chr17	3155900	3156900	-0.8952392615059253
chr17	3156000	3157000	-1.1568087055431928
chr17	3156100	3157100	-0.95951955748566
chr17	3156200	3157200	-0.2393441436925209
chr17	3156300	3157300	-0.2309358796627256
chr17	3156400	3157400	-0.7003840845304218
chr17	3156500	3157500	-0.95833963729732
chr17	3156600	3157600	-1.6314653155846983
chr17	3156700	3157700	-1.1778931984784802
chr17	3156800	3157800	-0.9652019325879546
chr17	3156900	3157900	-0.21305166844110127
chr17	3157000	3158000	-0.34478193662999945
chr17	3157100	3158100	-0.18563636927952912
chr17	3157200	3158200	-0.7028020690231878
chr17	3157300	3158300	-1.1978300905060666
chr17	3157400	3158400	-0.6873655519051544
chr17	3157500	3158500	-0.4200000077422383
chr17	3157600	3158600	-0.06530185724106359
chr17	3157700	3158700	0.2732715762425949
chr17	3157800	3158800	-0.120560803686464
chr17	3157900	3158900	-0.3116052087830889
chr17	3158000	3159000	0.1474538799187897
chr17	3158100	3159100	0.5073631770708845
chr17	3158200	3159200	0.6324836451794565
chr17	3158300	3159300	1.1856725311581022
chr17	3158400	3159400	1.0360367675834086
chr17	3158500	3159500	1.1120242977868868
chr17	3158600	3159600	1.0836746217571651
chr17	3158700	3159700	0.7706771730369646
chr17	3158800	3159800	0.4777753688801519
chr17	3158900	3159900	0.5752685591826083
chr17	3159000	3160000	0.1365044565263308
chr17	3160100	3161100	-0.08453231357892887
chr17	3160200	3161200	-0.711666875730173
chr17	3160300	3161300	-0.3801758523761864
chr17	3160400	3161400	-0.13434972826573666
chr17	3160500	3161500	0.2411902357541968
chr17	3160600	3161600	0.05712965786673972
chr17	3160700	3161700	-0.26045733044734193
chr17	3160800	3161800	-0.8419200456386119
chr17	3162300	3163300	1.914261830568792
chr17	3162400	3163400	0.7274853250179607
chr17	3162500	3163500	0.5983002062112204
chr17	3162600	3163600	0.09521898922067236
chr17	3162700	3163700	0.3706557917682648
chr17	3162800	3163800	0.34437105965158216
chr17	3162900	3163900	0.3528941610261786
chr17	3163000	3164000	-0.19074592022262435
chr17	3163100	3164100	-0.5070197195001945
chr17	3163200	3164200	-0.5782025542040036
chr17	3163300	3164300	-0.6792683022216908
chr17	3163400	3164400	0.25128042136365863
chr17	3163500	3164500	0.4494494542649402
chr17	3163600	3164600	0.5840826635006531
chr17	3163700	3164700	0.26166097459647497
chr17	3163800	3164800	0.3990282752034372
chr17	3163900	3164900	0.4421700997767557
chr17	3164000	3165000	0.9345719748559485
chr17	3164100	3165100	0.9961201574547888
chr17	3164200	3165200	0.5958657626297447
chr17	3164300	3165300	0.6785727818322591
chr17	3164400	3165400	0.4587187494695494
chr17	3164500	3165500	0.07245676016312974
chr17	3164600	3165600	0.31331735146180034
chr17	3164700	3165700	-0.04255028234540551
chr17	3164800	3165800	-0.1746358779457
chr17	3164900	3165900	-0.1952767588879281
chr17	3165000	3166000	-0.8315467074688917
chr17	3165100	3166100	-0.9487049929137192
chr17	3165200	3166200	-0.4637507270319879
chr17	3165300	3166300	-0.37725809647937103
chr17	3165400	3166400	-0.2129522694071028
chr17	3165500	3166500	0.2590735353526071
chr17	3165600	3166600	0.3603287890097677
chr17	3165700	3166700	0.6613552257728168
chr17	3165800	3166800	0.8617911382049118
chr17	3165900	3166900	1.0999845393285153
chr17	3166000	3167000	1.541045266561566
chr17	3166100	3167100	1.1165755566217552
chr17	3166200	3167200	1.0713392026227126
chr17	3166300	3167300	0.8278453947210638
chr17	3166400	3167400	1.2204445209433483
chr17	3166500	3167500	1.1142639865309298
chr17	3166600	3167600	1.543382493952291
chr17	3166700	3167700	2.0313805442790493
chr17	3166800	3167800	2.468873671813507
chr17	3166900	3167900	2.7671117422679847
chr17	3167000	3168000	2.661775990988173
chr17	3167100	3168100	3.040236530983788
chr17	3167200	3168200	2.9263949025699687
chr17	3167300	3168300	2.3786718993564007
chr17	3167400	3168400	1.7427318880170148
chr17	3167500	3168500	1.4471022134888096
chr17	3167600	3168600	1.2400080936079254
chr17	3167700	3168700	0.8768132044921891
chr17	3167800	3168800	0.7495050196271369
chr17	3167900	3168900	0.7394786340806769
chr17	3168000	3169000	0.741527926873279
chr17	3168100	3169100	0.04931263568111482
chr17	3168200	3169200	0.23774018072729586
chr17	3168300	3169300	1.5008908939093684
chr17	3168400	3169400	1.6628342499391568
chr17	3168500	3169500	1.8008049413541205
chr17	3168600	3169600	1.6356015362601584
chr17	3168700	3169700	1.6728637826171768
chr17	3168800	3169800	1.3468097099435237
chr17	3168900	3169900	0.9648875532693632
chr17	3169000	3170000	0.6538274196549646
chr17	3169100	3170100	1.2693062944007356
chr17	3169700	3170700	1.622879158440788
chr17	3169800	3170800	1.4427920163778103
chr17	3169900	3170900	1.4489624167333646
chr17	3170000	3171000	1.3783839790064052
chr17	3170100	3171100	1.6266244838925128
chr17	3170200	3171200	1.7607289399524506
chr17	3170300	3171300	1.2743336072721696
chr17	3170400	3171400	0.7627057825848728
chr17	3170500	3171500	0.8779453931889329
chr17	3170600	3171600	1.0973527076941063
chr17	3170700	3171700	0.9406872000250932
chr17	3170800	3171800	0.9866263267043954
chr17	3170900	3171900	1.0264522284095663
chr17	3171000	3172000	0.805550411314544
chr17	3171100	3172100	0.7827683809209978
chr17	3171200	3172200	0.5440903163745856
chr17	3171300	3172300	0.262897148600935
chr17	3171400	3172400	0.4011099638662503
chr17	3171500	3172500	0.1331711324737166
chr17	3171600	3172600	-0.5250811313904205
chr17	3171700	3172700	-0.6320621180407066
chr17	3171800	3172800	-0.28991415815299953
chr17	3171900	3172900	-0.7707369775399385
chr17	3172000	3173000	-0.2598056323716622
chr17	3172100	3173100	-0.0480643446244192
chr17	3172200	3173200	0.31838280828464377
chr17	3172300	3173300	1.2979184536267727
chr17	3172400	3173400	0.8405589693603467
chr17	3172500	3173500	0.946835182552184
chr17	3172600	3173600	0.711426088193819
chr17	3172700	3173700	1.1496442860836036
chr17	3172800	3173800	0.5361263799147801
chr17	3173900	3174900	-2.458973540926601
chr17	3174000	3175000	-2.691403194227354
chr17	3174100	3175100	-2.356218363655772
chr17	3175300	3176300	-0.8786885588501698
chr17	3175400	3176400	-0.8323136856668993
chr17	3175500	3176500	-1.1391677131788231
chr17	3175600	3176600	-1.1148409153286667
chr17	3175700	3176700	-0.4798686726691591
chr17	3175800	3176800	-1.0678654155239191
chr17	3175900	3176900	-0.8606143024235836
chr17	3176000	3177000	-1.3416123293828044
chr17	3176100	3177100	-1.084413862681732
chr17	3176200	3177200	-1.4887275898434515
chr17	3176300	3177300	-1.4975498692170814
chr17	3176400	3177400	-2.393294570967152
chr17	3177500	3178500	-1.4702430214201392
chr17	3177600	3178600	-1.4038002500340907
chr17	3177700	3178700	-1.4316747169717587
chr17	3177800	3178800	-1.6484738014689064
chr17	3177900	3178900	-1.624945209408404
chr17	3178000	3179000	-1.652628353946608
chr17	3178100	3179100	-1.9381089351475784
chr17	3182500	3183500	0.20263670435469444
chr17	3182600	3183600	-0.30482891706297044
chr17	3182700	3183700	-0.6079295543008827
chr17	3182800	3183800	-0.3165159035047456
chr17	3182900	3183900	-0.3428579521476962
chr17	3183000	3184000	-0.28715620079664933
chr17	3183100	3184100	0.1743922890003924
chr17	3183200	3184200	0.6791702884701109
chr17	3183300	3184300	0.6210745470140958
chr17	3183400	3184400	-0.0146527267561603
chr17	3183500	3184500	-0.1271184849898384
chr17	3183600	3184600	0.8024439984846011
chr17	3183700	3184700	2.052027403993013
chr17	3183800	3184800	1.4846474958470155
chr17	3183900	3184900	2.0096504341997243
chr17	3184000	3185000	2.369382325854898
chr17	3184100	3185100	2.6190811429657206
chr17	3184200	3185200	2.9535612889933884
chr17	3184300	3185300	2.6232343332701835
chr17	3184400	3185400	2.7089838789581595
chr17	3184500	3185500	2.50567714651773
chr17	3184600	3185600	2.170927727536904
chr17	3184700	3185700	1.7049320903183398
chr17	3184800	3185800	2.2898682115378333
chr17	3184900	3185900	2.1658173003191132
chr17	3185000	3186000	1.900232106204272
chr17	3185100	3186100	1.9417286141468748
chr17	3185200	3186200	1.822590061943251
chr17	3185300	3186300	2.334600671490012
chr17	3185400	3186400	1.9288364222040908
chr17	3185500	3186500	2.097042528370018
chr17	3185600	3186600	2.4061301123261
chr17	3185700	3186700	2.352990594282625
chr17	3185800	3186800	1.9416130070092463
chr17	3185900	3186900	1.6794764344588131
chr17	3186000	3187000	1.8435228389582954
chr17	3186100	3187100	1.1777879484060592
chr17	3186200	3187200	1.3601852942102948
chr17	3186300	3187300	0.8677737349376402
chr17	3186400	3187400	0.8578303160784795
chr17	3186500	3187500	1.2140728208695688
chr17	3187600	3188600	1.6465014349121214
chr17	3188100	3189100	1.3155781175213994
chr17	3188200	3189200	1.3101600814545904
chr17	3188300	3189300	1.1732265840274958
chr17	3188400	3189400	1.6676110837983975
chr17	3188500	3189500	1.6118631803275558
chr17	3188600	3189600	0.5010866055129296
chr17	3188700	3189700	0.4780277908960643
chr17	3188800	3189800	0.0901107928745974
chr17	3188900	3189900	0.06728601862710422
chr17	3189000	3190000	0.05536806617186033
chr17	3189100	3190100	0.5555784962073619
chr17	3189200	3190200	1.102063715219718
chr17	3189300	3190300	0.7694872994835512
chr17	3189400	3190400	0.4869019336306495
chr17	3189500	3190500	0.9927721084219224
chr17	3189600	3190600	1.2724088879644122
chr17	3189700	3190700	1.3742639624067867
chr17	3189800	3190800	1.5945050994038314
chr17	3189900	3190900	1.8115553262224564
chr17	3191000	3192000	0.7301349269860671
chr17	3191100	3192100	1.2135102294844284
chr17	3191200	3192200	1.074321071185044
chr17	3191300	3192300	1.1822316959598878
chr17	3191400	3192400	1.4061233255685768
chr17	3191500	3192500	0.9150900466994846
chr17	3191600	3192600	1.2802231130769974
chr17	3191700	3192700	1.027553900530928
chr17	3191800	3192800	1.17673709936642
chr17	3191900	3192900	1.4142208137182748
chr17	3192000	3193000	0.7888652384022663
chr17	3192100	3193100	0.8103892569558917
chr17	3192200	3193200	-0.07152291138275531
chr17	3192300	3193300	-0.2213368428770829
chr17	3192400	3193400	0.09122282749961494
chr17	3192500	3193500	0.00681050478072062
chr17	3192600	3193600	-0.05433967043015786
chr17	3192700	3193700	0.005486568355251189
chr17	3192800	3193800	-0.5989658961676884
chr17	3192900	3193900	-1.0784024798141407
chr17	3193000	3194000	-0.8767428389289623
chr17	3193100	3194100	-1.280287770520684
chr17	3193200	3194200	-0.7096874926199348
chr17	3193300	3194300	-0.16582204774648587
chr17	3193400	3194400	-0.13122929974830685
chr17	3193500	3194500	0.4106616228638241
chr17	3193600	3194600	0.7783946024128888
chr17	3193700	3194700	0.7083635877155915
chr17	3193800	3194800	1.3941042112985744
chr17	3193900	3194900	1.4507139648281024
chr17	3194000	3195000	1.7088978144938916
chr17	3194100	3195100	1.8215948755900744
chr17	3194200	3195200	1.4062498524262728
chr17	3194300	3195300	1.3071472759937823
chr17	3194400	3195400	1.1987748129605722
chr17	3194500	3195500	1.4033153578070705
chr17	3194600	3195600	1.2767248600898282
chr17	3194700	3195700	1.7380221436313932
chr17	3194800	3195800	1.6441775321848442
chr17	3194900	3195900	1.9166504109112683
chr17	3196000	3197000	2.335714842784174
chr17	3196100	3197100	2.421208394156888
chr17	3196200	3197200	1.744862901677093
chr17	3196300	3197300	2.403983500320925
chr17	3196400	3197400	2.0992128369259224
chr17	3196500	3197500	1.7877844193414882
chr17	3196600	3197600	1.8316840710116955
chr17	3196700	3197700	2.582369509411853
chr17	3196800	3197800	2.5268814409989533
chr17	3196900	3197900	2.438389705257507
chr17	3197000	3198000	2.279322456987671
chr17	3197100	3198100	2.4637284424175983
chr17	3197200	3198200	2.7540293082089256
chr17	3197300	3198300	2.1462735939833144
chr17	3197400	3198400	2.6033368431782766
chr17	3197500	3198500	2.952548504037035
chr17	3197600	3198600	3.1445758004786764
chr17	3197700	3198700	2.64652742039474
chr17	3197800	3198800	2.1339891189432527
chr17	3197900	3198900	2.1619329606751974
chr17	3198000	3199000	2.4168323951475226
chr17	3198100	3199100	2.4612285770749507
chr17	3198200	3199200	2.525905989167305
chr17	3198300	3199300	3.314356430723636
chr17	3198400	3199400	3.9739167028350715
chr17	3198500	3199500	3.6498260437795658
chr17	3198600	3199600	3.5637184170560343
chr17	3198700	3199700	3.5359913264611147
chr17	3198800	3199800	4.012617525583127
chr17	3198900	3199900	3.7453780762802635
chr17	3199000	3200000	2.975983047029762
chr17	3199100	3200100	2.651679448439785
chr17	3199200	3200200	1.8644070534062511
chr17	3199300	3200300	1.28573922729919
chr17	3199400	3200400	1.0863925636061529
chr17	3199500	3200500	0.7898060144727537
chr17	3199600	3200600	1.0228449423813912
chr17	3199700	3200700	0.9324146281398672
chr17	3199800	3200800	0.9321811905845696
chr17	3200900	3201900	1.8861445066140663
chr17	3201000	3202000	1.6533246963654513
chr17	3201100	3202100	1.8165974768772541
chr17	3201200	3202200	1.3114407796318663
chr17	3201300	3202300	1.4966307355581585
chr17	3201400	3202400	1.1066291470476834
chr17	3201500	3202500	1.4759426142292404
chr17	3201600	3202600	1.7445663733357064
chr17	3201700	3202700	1.6623835473863555
chr17	3201800	3202800	1.5819719346960759
chr17	3201900	3202900	1.6430589014012018
chr17	3202000	3203000	1.0279981280853656
chr17	3202100	3203100	1.3913824392109475
chr17	3202200	3203200	1.3711622298934292
chr17	3202300	3203300	1.1519643381492806
chr17	3202400	3203400	1.0467734041074417
chr17	3202500	3203500	1.016258826344768
chr17	3202600	3203600	0.3752161762538594
chr17	3202700	3203700	0.2948862194363281
chr17	3202800	3203800	0.6707877058927115
chr17	3202900	3203900	0.6044126082513976
chr17	3203000	3204000	1.1177257274673447
chr17	3203100	3204100	0.9260559671355186
chr17	3203200	3204200	1.0330589375707728
chr17	3203300	3204300	1.2630466963335518
chr17	3203400	3204400	2.0579713693585147
chr17	3203500	3204500	1.348622238213821
chr17	3203600	3204600	1.7179144093206624
chr17	3203700	3204700	1.8913050031404937
chr17	3203800	3204800	2.0658011276635726
chr17	3203900	3204900	2.3039577710572483
chr17	3204000	3205000	2.444023040709109
chr17	3204100	3205100	2.3911774818548013
chr17	3204200	3205200	2.04234455771315
chr17	3204800	3205800	2.2674821531120752
chr17	3204900	3205900	1.8611085289339653
chr17	3205000	3206000	1.6337996989396812
chr17	3205100	3206100	1.5128701711105608
chr17	3205200	3206200	1.129489162745832
chr17	3205300	3206300	0.4099220038927696
chr17	3205400	3206400	-0.2880206868342381
chr17	3205500	3206500	0.015242766425569276
chr17	3205600	3206600	0.2666628698522106
chr17	3205700	3206700	0.2465215944265437
chr17	3205800	3206800	-0.026940162839522417
chr17	3205900	3206900	-0.024938593109443
chr17	3206000	3207000	-0.31864567498064605
chr17	3206100	3207100	-0.459526651091944
chr17	3207100	3208100	0.10115231722899297
chr17	3207200	3208200	0.6085561179719569
chr17	3207300	3208300	0.19652642735035972
chr17	3207400	3208400	0.8517421464581428
chr17	3207500	3208500	1.1082886011612705
chr17	3207600	3208600	0.8162915231889334
chr17	3207700	3208700	1.143913741008699
chr17	3207800	3208800	0.8432744531984276
chr17	3207900	3208900	1.0381455027259632
chr17	3208000	3209000	0.9915081349020316
chr17	3208100	3209100	0.6055454876011556
chr17	3208200	3209200	0.8327553383817788
chr17	3208300	3209300	1.039182314193989
chr17	3208400	3209400	0.7615974687767654
chr17	3208500	3209500	0.27127859931193565
chr17	3208600	3209600	0.467943244376845
chr17	3208700	3209700	0.055352591978424605
chr17	3208800	3209800	-0.13418300661806815
chr17	3208900	3209900	-0.19410794651492164
chr17	3209000	3210000	-0.08820455589494786
chr17	3209100	3210100	0.43252722316541775
chr17	3209200	3210200	0.17376334130410176
chr17	3209300	3210300	1.4054521793168575
chr17	3209400	3210400	1.3630178770934889
chr17	3209500	3210500	1.7659110141985006
chr17	3209600	3210600	1.7184927679255462
chr17	3209700	3210700	1.7830856259318664
chr17	3209800	3210800	1.7709066596419836
chr17	3209900	3210900	2.084025070542653
chr17	3210000	3211000	2.8010323609893217
chr17	3210100	3211100	2.8503806740759785
chr17	3210200	3211200	2.8618180359930494
chr17	3210300	3211300	2.138521819596246
chr17	3210400	3211400	1.7478443326884383
chr17	3210500	3211500	1.4179677731497655
chr17	3210600	3211600	1.6261913729227848
chr17	3210700	3211700	1.170855616532573
chr17	3210800	3211800	1.3807038301560557
chr17	3210900	3211900	0.9844886491579647
chr17	3211000	3212000	0.29926657714534083
chr17	3211100	3212100	0.2403887970125788
chr17	3211200	3212200	0.6326033268936835
chr17	3211300	3212300	0.5689080657614374
chr17	3211400	3212400	0.8416561693283522
chr17	3211500	3212500	1.3458340131888091
chr17	3211600	3212600	1.4722360542579174
chr17	3211700	3212700	1.686013074707613
chr17	3211800	3212800	1.4009499327253865
chr17	3211900	3212900	1.6345635312295412
chr17	3212000	3213000	1.654970675985156
chr17	3212100	3213100	2.23229423890679
chr17	3212200	3213200	1.3085760991144075
chr17	3212300	3213300	1.4337769470384445
chr17	3212400	3213400	1.5386582497274603
chr17	3212500	3213500	1.142380178192925
chr17	3212600	3213600	0.5874972860863437
chr17	3212700	3213700	1.144059791885787
chr17	3212800	3213800	1.2685678987935145
chr17	3212900	3213900	1.2501973266034347
chr17	3213000	3214000	0.5986162337932842
chr17	3213100	3214100	-0.10523633965650454
chr17	3213200	3214200	0.5529365411236374
chr17	3213300	3214300	0.9978376282469302
chr17	3213400	3214400	0.7483985927405775
chr17	3213500	3214500	1.0413338590182604
chr17	3214500	3215500	1.1007169353309891
chr17	3214600	3215600	0.5430699566235433
chr17	3214700	3215700	1.0344569970213455
chr17	3214800	3215800	0.6064278188094588
chr17	3214900	3215900	0.4875045673879144
chr17	3215000	3216000	1.848998791363285
chr17	3215100	3216100	1.5494494168597581
chr17	3215200	3216200	1.3658040750123206
chr17	3215300	3216300	0.7026630937291329
chr17	3215400	3216400	1.1578817066153873
chr17	3215500	3216500	0.8069614772825853
chr17	3215600	3216600	1.2384202845101355
chr17	3215700	3216700	0.4179291483948885
chr17	3215800	3216800	0.6919443285379723
chr17	3215900	3216900	0.8696649322114217
chr17	3216000	3217000	0.2643445649883554
chr17	3216100	3217100	0.4935906276094804
chr17	3216200	3217200	0.2072277633437912
chr17	3216300	3217300	0.8822553303750965
chr17	3216400	3217400	0.39846779235730456
chr17	3216500	3217500	0.6885445491376151
chr17	3216600	3217600	0.2787277556469069
chr17	3216700	3217700	0.9023859495239692
chr17	3216800	3217800	0.08635161340744668
chr17	3216900	3217900	-0.23638846623296755
chr17	3217000	3218000	-0.6653041137982215
chr17	3217100	3218100	-0.7874349299234938
chr17	3217200	3218200	-0.9150942638042356
chr17	3217300	3218300	-0.841638783291718
chr17	3217400	3218400	-0.9672572158362857
chr17	3217500	3218500	-0.7838033969751209
chr17	3217600	3218600	-0.3100834790002941
chr17	3217700	3218700	0.17334148270230865
chr17	3217800	3218800	0.8648489627338191
chr17	3217900	3218900	1.551476881760585
chr17	3218000	3219000	1.677668546706922
chr17	3218100	3219100	1.6866099023741097
chr17	3218200	3219200	1.7625838506525535
chr17	3218300	3219300	1.4957051780736594
chr17	3218400	3219400	1.7716463895453969
chr17	3218500	3219500	1.6169762607565537
chr17	3218600	3219600	1.014998166151
chr17	3218700	3219700	0.5984826131131431
chr17	3218800	3219800	0.6811660645102227
chr17	3218900	3219900	-0.2400447236081215
chr17	3219000	3220000	0.06581539092707546
chr17	3219100	3220100	0.2190792938954968
chr17	3219200	3220200	-0.06579985685149439
chr17	3219300	3220300	0.506075640980185
chr17	3219400	3220400	0.5472950506050206
chr17	3219500	3220500	0.00857747685849261
chr17	3219600	3220600	0.4978992345235294
chr17	3219700	3220700	0.7076544742108449
chr17	3219800	3220800	0.7887847246497087
chr17	3219900	3220900	1.394965697587258
chr17	3220000	3221000	0.8491519760003021
chr17	3220100	3221100	1.1726005442407028
chr17	3220200	3221200	1.6028292349420403
chr17	3220300	3221300	1.2803968480819343
chr17	3220400	3221400	1.2454262716634872
chr17	3220500	3221500	1.9367261214357443
chr17	3220600	3221600	2.19943153220144
chr17	3222000	3223000	-0.9966050750302553
chr17	3222100	3223100	-1.1202710257271846
chr17	3222200	3223200	-1.0627936293044704
chr17	3222300	3223300	-1.6628693700201005
chr17	3222400	3223400	-1.6832378820790121
chr17	3222500	3223500	-1.1209554017153016
chr17	3222600	3223600	-0.8639343662901479
chr17	3222700	3223700	-0.5133757308182312
chr17	3222800	3223800	-0.39612352001135975
chr17	3222900	3223900	-0.5026382607223818
chr17	3223000	3224000	-0.5499435896580981
chr17	3223100	3224100	-0.3842212824958745
chr17	3223900	3224900	-0.35603595877158645
chr17	3224000	3225000	-0.3954236015487483
chr17	3224100	3225100	-0.8580430970038146
chr17	3224200	3225200	-0.7277917831419554
chr17	3224300	3225300	0.1123914183717069
chr17	3224400	3225400	0.5821258054048328
chr17	3224500	3225500	0.8223638597176082
chr17	3224600	3225600	0.335661580357881
chr17	3224700	3225700	0.7766238121420234
chr17	3224800	3225800	0.7966212518348124
chr17	3224900	3225900	0.9418675693815484
chr17	3225000	3226000	1.2146734182604264
chr17	3225100	3226100	1.5401290034217947
chr17	3225200	3226200	1.6242558077190357
chr17	3225300	3226300	1.2618697038516242
chr17	3225400	3226400	0.3334677736097263
chr17	3225500	3226500	-0.08244938231416463
chr17	3225600	3226600	0.34353826413978195
chr17	3225700	3226700	0.4375156823282849
chr17	3225800	3226800	0.8676693740314626
chr17	3225900	3226900	1.1094070815055297
chr17	3226000	3227000	1.3266671941620352
chr17	3226100	3227100	0.9901555113018214
chr17	3226200	3227200	0.5959752264841907
chr17	3226300	3227300	0.3369569698465972
chr17	3226400	3227400	0.5210342418305343
chr17	3226500	3227500	0.6196346375634435
chr17	3226600	3227600	0.8880771313560034
chr17	3226700	3227700	1.1900621055141478
chr17	3226800	3227800	0.8043324544548343
chr17	3226900	3227900	0.3945986975759892
chr17	3227000	3228000	-0.34932152281962897
chr17	3227100	3228100	0.4471753982365337
chr17	3227200	3228200	0.5908756340528949
chr17	3227300	3228300	0.4732119415167474
chr17	3227400	3228400	0.06601171488198024
chr17	3227500	3228500	0.1164023625194654
chr17	3227600	3228600	-0.4617458410889823
chr17	3227700	3228700	-1.013638288615872
chr17	3227800	3228800	-0.9299256637986202
chr17	3227900	3228900	-1.1333024473809268
chr17	3228000	3229000	-0.7310066151550053
chr17	3228100	3229100	-1.3537616124951593
chr17	3252700	3253700	0.6570310383073715
chr17	3252800	3253800	1.0377911963846598
chr17	3252900	3253900	1.1544005916463915
chr17	3253000	3254000	1.4072615308851548
chr17	3253100	3254100	1.2703680994707498
chr17	3253200	3254200	1.3842888174107608
chr17	3253300	3254300	1.9426538118352807
chr17	3253400	3254400	1.8657447073344848
chr17	3253500	3254500	2.442936858101642
chr17	3253600	3254600	2.3229360116617475
chr17	3254700	3255700	4.040680194535166
chr17	3254800	3255800	4.203183730093612
chr17	3254900	3255900	3.2896796216059685
chr17	3255000	3256000	3.0364949000900863
chr17	3255100	3256100	3.0971045410552613
chr17	3255200	3256200	2.830982266785962
chr17	3255300	3256300	3.1958397178320945
chr17	3255400	3256400	2.4654171565078835
chr17	3255500	3256500	2.0033903682706367
chr17	3255600	3256600	2.250734073513544
chr17	3255700	3256700	1.6704403436120787
chr17	3255800	3256800	1.2699728007537732
chr17	3255900	3256900	1.5231179331011715
chr17	3256000	3257000	1.121649291007174
chr17	3256500	3257500	1.2123092510290905
chr17	3256600	3257600	1.1124756630501516
chr17	3256700	3257700	1.6669622920301082
chr17	3256800	3257800	1.6910254215593472
chr17	3256900	3257900	1.8587096965425496
chr17	3257000	3258000	1.6755546604026175
chr17	3257100	3258100	1.8515828492456
chr17	3257200	3258200	1.565420348334232
chr17	3257300	3258300	1.8780323840688733
chr17	3257400	3258400	1.6933332422342051
chr17	3257500	3258500	2.2058437094068597
chr17	3257600	3258600	2.6282137651636264
chr17	3257700	3258700	2.161994121670396
chr17	3257800	3258800	2.006624066240673
chr17	3257900	3258900	2.0002779496316427
chr17	3258000	3259000	2.261498113880088
chr17	3258100	3259100	1.6856337403179804
chr17	3258200	3259200	1.8939657356610848
chr17	3258300	3259300	1.5484363741106433
chr17	3258400	3259400	1.9308224882405838
chr17	3258500	3259500	0.8949649914288798
chr17	3258600	3259600	0.9341098397165356
chr17	3258700	3259700	0.8963433213635901
chr17	3258800	3259800	0.8496256421461656
chr17	3258900	3259900	0.9949008258420602
chr17	3259000	3260000	1.2666944872820323
chr17	3259100	3260100	2.050198443077384
chr17	3259200	3260200	2.3007122862674683
chr17	3259300	3260300	2.691358214139409
chr17	3259400	3260400	3.1027662332850445
chr17	3259500	3260500	3.9848318306292185
chr17	3259600	3260600	3.7716675738045415
chr17	3259700	3260700	3.653395366864284
chr17	3259800	3260800	3.7806735326343297
chr17	3259900	3260900	3.4436834769949747
chr17	3260000	3261000	3.4724020007226546
chr17	3260100	3261100	3.3933397271059444
chr17	3260200	3261200	3.7056854206997567
chr17	3260300	3261300	3.618275347103407
chr17	3260400	3261400	3.506535227590815
chr17	3260500	3261500	2.9447100785980043
chr17	3260600	3261600	2.591977548624225
chr17	3260700	3261700	2.7967738441090613
chr17	3260800	3261800	2.820898004371593
chr17	3260900	3261900	3.1131095683554517
chr17	3261000	3262000	3.045155508422358
chr17	3261100	3262100	3.0035430806813794
chr17	3261200	3262200	2.7734189529848288
chr17	3261300	3262300	2.646139563789646
chr17	3261400	3262400	2.477746158547681
chr17	3261500	3262500	2.347594318421681
chr17	3261600	3262600	2.8429185963339494
chr17	3261700	3262700	2.8939558483119887
chr17	3261800	3262800	2.9998198222075683
chr17	3261900	3262900	3.2102724433512466
chr17	3262000	3263000	3.2939916484100196
chr17	3262100	3263100	3.1566200846038104
chr17	3262200	3263200	3.150663146417038
chr17	3262300	3263300	3.2855010321764326
chr17	3262400	3263400	3.5387451656336526
chr17	3262500	3263500	3.3559076120279916
chr17	3262600	3263600	3.2270928029281336
chr17	3262700	3263700	3.129136780297989
chr17	3262800	3263800	3.0327439495938284
chr17	3262900	3263900	2.7926370081094567
chr17	3263000	3264000	2.6143377994295056
chr17	3263100	3264100	2.536805541067868
chr17	3263200	3264200	2.481594628194629
chr17	3263300	3264300	2.198475201469664
chr17	3263400	3264400	1.8111267937856963
chr17	3263500	3264500	2.509801402394459
chr17	3263600	3264600	2.342368845375808
chr17	3263700	3264700	2.0786932538614047
chr17	3263800	3264800	2.3090535838174207
chr17	3263900	3264900	2.6255024644244056
chr17	3264000	3265000	2.2957981425001526
chr17	3264100	3265100	1.618326277358373
chr17	3264200	3265200	1.6816897158322854
chr17	3264300	3265300	0.7502209760417426
chr17	3264400	3265400	0.6800034500969302
chr17	3264500	3265500	0.5669813698279419
chr17	3264600	3265600	0.1880597848548244
chr17	3264700	3265700	0.6156459457001853
chr17	3264800	3265800	0.26787179874070777
chr17	3264900	3265900	-0.1264613589711339
chr17	3265000	3266000	0.594253285209794
chr17	3265100	3266100	1.48161481598346
chr17	3265200	3266200	1.6951301983053977
chr17	3265300	3266300	2.980076526431933
chr17	3265400	3266400	3.090980816084858
chr17	3265500	3266500	2.6408536595274192
chr17	3265600	3266600	2.5762341451377333
chr17	3265700	3266700	2.9095556311570165
chr17	3265800	3266800	2.9308508557234734
chr17	3265900	3266900	2.680242163557019
chr17	3266200	3267200	1.8151881188319727
chr17	3266400	3267400	0.9179684124134122
chr17	3266800	3267800	0.64582709672528
chr17	3266900	3267900	0.5587743335565933
chr17	3267000	3268000	0.6580220905132924
chr17	3267100	3268100	0.4233868968192573
chr17	3267200	3268200	0.4318798236839591
chr17	3267300	3268300	0.37464743915134135
chr17	3267400	3268400	0.9297475445664124
chr17	3267500	3268500	0.7084092568925972
chr17	3267600	3268600	0.7853708560771748
chr17	3267700	3268700	1.2136704074022375
chr17	3267800	3268800	1.5128269624696418
chr17	3267900	3268900	2.451236067930144
chr17	3268000	3269000	2.4706526661552837
chr17	3268100	3269100	2.078046013762928
chr17	3268200	3269200	1.5677676670010428
chr17	3268300	3269300	1.1586335617576973
chr17	3268400	3269400	1.4479143724902692
chr17	3268500	3269500	1.8510907454136043
chr17	3268600	3269600	1.607980470218541
chr17	3268700	3269700	1.6191018614639567
chr17	3268800	3269800	1.388347550634804
chr17	3268900	3269900	0.4047693490238258
chr17	3269000	3270000	0.0566855729422918
chr17	3269100	3270100	0.8218616089584706
chr17	3269200	3270200	1.4498488282335742
chr17	3269300	3270300	2.081041232575524
chr17	3269400	3270400	1.7064857784365297
chr17	3269500	3270500	1.7456108480891461
chr17	3269600	3270600	2.039757259390603
chr17	3269700	3270700	2.04097484680038
chr17	3269800	3270800	2.3445649392861863
chr17	3269900	3270900	2.957415241830481
chr17	3270000	3271000	3.514061501759565
chr17	3270100	3271100	3.0502431438408166
chr17	3270200	3271200	2.468283975167271
chr17	3270300	3271300	2.6396805457980266
chr17	3270400	3271400	2.670078190934399
chr17	3270500	3271500	2.3541605436495887
chr17	3270600	3271600	1.7483411469789127
chr17	3270700	3271700	1.3852439853555776
chr17	3270800	3271800	1.0821397147486556
chr17	3270900	3271900	0.39649883533406943
chr17	3271000	3272000	0.2776030245231163
chr17	3271100	3272100	0.31293214625170457
chr17	3271200	3272200	1.0078594933773013
chr17	3271300	3272300	0.5582862180781014
chr17	3271400	3272400	0.3377539420405967
chr17	3271500	3272500	0.11839020561484195
chr17	3271600	3272600	0.3934662824473057
chr17	3271700	3272700	0.13018954987863113
chr17	3271800	3272800	-0.3332031514144374
chr17	3271900	3272900	-0.04632058012558133
chr17	3272000	3273000	-0.38709935862521416
chr17	3272100	3273100	-0.8286761829442137
chr17	3272200	3273200	-1.0281227697775055
chr17	3272300	3273300	-1.20204702955854
chr17	3272400	3273400	-1.1489165242458563
chr17	3272500	3273500	-0.751003264472744
chr17	3272600	3273600	-0.8844462691938478
chr17	3272700	3273700	-0.5503757701762799
chr17	3272800	3273800	-0.2201642483375316
chr17	3276800	3277800	1.472470377895917
chr17	3276900	3277900	0.8912630751353064
chr17	3277000	3278000	0.7831941294517487
chr17	3277100	3278100	0.7485821603084031
chr17	3277200	3278200	0.7419771477233545
chr17	3277300	3278300	1.293216646621844
chr17	3277400	3278400	1.3825676030282357
chr17	3277500	3278500	1.3081930956484145
chr17	3277600	3278600	1.5607228053148126
chr17	3277700	3278700	1.2263631763043386
chr17	3277800	3278800	1.4624075146797704
chr17	3278500	3279500	1.5184119744595617
chr17	3278600	3279600	1.07608796075629
chr17	3278700	3279700	0.9453287836827332
chr17	3278800	3279800	0.8521211783820309
chr17	3278900	3279900	1.0519039303410769
chr17	3279000	3280000	1.0376280221592744
chr17	3279100	3280100	0.7293394584226188
chr17	3279200	3280200	0.8608807607758309
chr17	3279300	3280300	1.011858231751947
chr17	3279400	3280400	0.883585662781288
chr17	3279500	3280500	0.9239701040680997
chr17	3279600	3280600	1.5389117202817173
chr17	3279700	3280700	1.555486229869647
chr17	3279800	3280800	0.7844336195493385
chr17	3279900	3280900	0.6693604534075498
chr17	3280000	3281000	1.125017438529766
chr17	3280100	3281100	1.6896898610398434
chr17	3280200	3281200	1.509673672229064
chr17	3280300	3281300	1.5305107724617706
chr17	3280400	3281400	1.5594714170961896
chr17	3280500	3281500	1.8782901582923568
chr17	3280600	3281600	1.6483132937424283
chr17	3280700	3281700	1.9707559078382901
chr17	3281100	3282100	2.4856729480288293
chr17	3281300	3282300	1.6596769792391408
chr17	3281400	3282400	1.9575638310480639
chr17	3281500	3282500	1.8030705463239407
chr17	3281600	3282600	1.343814952528305
chr17	3281700	3282700	1.5190864246796711
chr17	3281800	3282800	1.0264098760912057
chr17	3281900	3282900	1.0859497808077514
chr17	3282000	3283000	0.9851524657122491
chr17	3282100	3283100	1.0247871630347685
chr17	3282200	3283200	1.5191667271247136
chr17	3282300	3283300	0.930641723723156
chr17	3282400	3283400	0.6799244504699586
chr17	3282500	3283500	0.7221251714206435
chr17	3282600	3283600	1.0943607238868105
chr17	3282700	3283700	0.4600770833234551
chr17	3282800	3283800	0.7607028507268419
chr17	3282900	3283900	0.3682601772556736
chr17	3283000	3284000	0.15710123255219238
chr17	3283100	3284100	0.4401401558760258
chr17	3284500	3285500	0.5399199410207316
chr17	3284600	3285600	0.4801288549328352
chr17	3284700	3285700	1.2931750617884818
chr17	3284800	3285800	1.0715449703535205
chr17	3284900	3285900	1.1545523491364975
chr17	3285000	3286000	1.3078027209735072
chr17	3285100	3286100	0.7797189015286173
chr17	3285200	3286200	0.5238479389504179
chr17	3285300	3286300	0.16522668579083666
chr17	3285400	3286400	0.7097743138934888
chr17	3285500	3286500	0.958477861549367
chr17	3285600	3286600	1.0540651583732372
chr17	3285700	3286700	0.5432933158895427
chr17	3285800	3286800	0.5333896316161763
chr17	3285900	3286900	0.7279270934638709
chr17	3286000	3287000	0.32879606610092665
chr17	3286100	3287100	0.7548448630194831
chr17	3286200	3287200	0.9677674786959896
chr17	3288300	3289300	0.9475121892306712
chr17	3288400	3289400	0.5513935792811664
chr17	3288500	3289500	1.2623069859112173
chr17	3288600	3289600	1.627162844322572
chr17	3288700	3289700	1.886351635888449
chr17	3288800	3289800	1.6343824968716825
chr17	3288900	3289900	1.425413233160175
chr17	3289000	3290000	2.5005581141710773
chr17	3289100	3290100	1.7818578449006373
chr17	3289200	3290200	2.4789126078720614
chr17	3289300	3290300	2.439768113946504
chr17	3289400	3290400	2.5127436928998583
chr17	3289500	3290500	2.364045299941256
chr17	3289600	3290600	2.263426786772812
chr17	3289700	3290700	2.6613808356075506
chr17	3289800	3290800	2.870818830052363
chr17	3289900	3290900	2.5872051451173115
chr17	3290000	3291000	1.7052328634312335
chr17	3290100	3291100	2.353144256541495
chr17	3290200	3291200	2.183763044541791
chr17	3290300	3291300	2.690162400646809
chr17	3290400	3291400	2.6856906115590538
chr17	3290500	3291500	2.717629640261628
chr17	3290600	3291600	2.2869798293704457
chr17	3290700	3291700	1.8093673430936448
chr17	3290800	3291800	1.2821047860976649
chr17	3290900	3291900	1.7022242882627954
chr17	3291000	3292000	2.1952369107551055
chr17	3291100	3292100	2.1799776291276807
chr17	3291200	3292200	2.184983734566488
chr17	3291300	3292300	1.996893364772208
chr17	3291400	3292400	2.0925212782387685
chr17	3291500	3292500	1.7346518440807286
chr17	3291600	3292600	2.100336362214165
chr17	3291700	3292700	2.0385976111340502
chr17	3291800	3292800	2.579404213159246
chr17	3292600	3293600	0.2609834034884489
chr17	3292700	3293700	-0.18405224317963173
chr17	3293200	3294200	2.3119530639470858
chr17	3293300	3294300	1.9613993759358248
chr17	3293400	3294400	1.8673109430936958
chr17	3293500	3294500	2.5155892028058733
chr17	3293600	3294600	2.717289641499688
chr17	3293700	3294700	3.205228793287455
chr17	3293800	3294800	3.4181412998258818
chr17	3293900	3294900	3.20681161401443
chr17	3294000	3295000	3.5408621977737016
chr17	3294100	3295100	3.458202046957944
chr17	3294200	3295200	2.5339686419578045
chr17	3294300	3295300	3.0579875591845163
chr17	3294400	3295400	3.0724247558936475
chr17	3294500	3295500	2.8472788916215994
chr17	3294600	3295600	2.728018884810836
chr17	3294700	3295700	2.8161735867130404
chr17	3294800	3295800	2.659673043533683
chr17	3294900	3295900	2.19719006336078
chr17	3295000	3296000	1.9607027502949483
chr17	3295100	3296100	1.7079965048522088
chr17	3295200	3296200	2.342624183869088
chr17	3295300	3296300	2.598534998969356
chr17	3295400	3296400	2.5617995403523044
chr17	3295500	3296500	2.811493972417616
chr17	3295600	3296600	3.0955299415208675
chr17	3295700	3296700	2.769401328561232
chr17	3295800	3296800	2.4174607561209864
chr17	3295900	3296900	2.486988030844793
chr17	3296000	3297000	2.4201246370921248
chr17	3296100	3297100	2.104513204043597
chr17	3296200	3297200	2.40247596856408
chr17	3296300	3297300	1.458432668254906
chr17	3296400	3297400	1.2836803269624466
chr17	3296500	3297500	1.0311253782345706
chr17	3296600	3297600	1.4242577562311285
chr17	3296700	3297700	1.5355404312974272
chr17	3296800	3297800	1.5001571149598565
chr17	3296900	3297900	1.3919614150773838
chr17	3297000	3298000	1.5115135215376012
chr17	3297100	3298100	1.7264515870152974
chr17	3297200	3298200	1.1409010539044568
chr17	3297300	3298300	1.5435519855509112
chr17	3297400	3298400	2.0511171016046985
chr17	3297500	3298500	1.943781633013276
chr17	3297600	3298600	1.7117050831745693
chr17	3297700	3298700	2.014808003869089
chr17	3297800	3298800	2.392881348193934
chr17	3297900	3298900	2.9529824593172855
chr17	3298000	3299000	2.8098679178165806
chr17	3298100	3299100	3.114480167481364
chr17	3298200	3299200	3.2239232931036366
chr17	3298300	3299300	3.1044299097624646
chr17	3298400	3299400	3.2116037964668283
chr17	3298500	3299500	3.3605094866915133
chr17	3298600	3299600	3.2153714359542094
chr17	3298700	3299700	3.0707696849688944
chr17	3298800	3299800	2.6698300661111345
chr17	3298900	3299900	2.1537063304087867
chr17	3299000	3300000	2.2154026581841406
chr17	3299100	3300100	1.899105153384688
chr17	3299200	3300200	1.768256591607692
chr17	3299300	3300300	1.7708338898486855
chr17	3299400	3300400	1.2017858302443831
chr17	3299500	3300500	1.3291691209866074
chr17	3299600	3300600	1.0083847813713582
chr17	3299700	3300700	0.958914389524418
chr17	3299800	3300800	0.7334330667970499
chr17	3300900	3301900	-0.5228502241670049
chr17	3301000	3302000	-0.3798740458500292
chr17	3301100	3302100	-0.6154031228768522
chr17	3301200	3302200	-0.3351371513167084
chr17	3301300	3302300	-0.19160999809167345
chr17	3301400	3302400	-0.10070845631590508
chr17	3301500	3302500	-0.1652124494332883
chr17	3301600	3302600	0.18112935296963145
chr17	3301700	3302700	0.78901622852078
chr17	3301800	3302800	0.2716461616775755
chr17	3301900	3302900	0.14281499143881984
chr17	3302000	3303000	-0.15456897655595053
chr17	3302100	3303100	0.6736150868280354
chr17	3302200	3303200	0.9677556062613905
chr17	3302300	3303300	1.5831140778227395
chr17	3302400	3303400	1.5286286568168732
chr17	3302500	3303500	1.9177540011179133
chr17	3302600	3303600	2.214495285690996
chr17	3302700	3303700	2.338250173751671
chr17	3303800	3304800	2.397265211396948
chr17	3303900	3304900	2.4879288177622634
chr17	3304000	3305000	1.7311340463110567
chr17	3304100	3305100	1.7999472778544974
chr17	3304200	3305200	1.6525022559272098
chr17	3304300	3305300	1.9233427194564112
chr17	3304400	3305400	2.4453381759819384
chr17	3304500	3305500	2.324766078848925
chr17	3304600	3305600	2.125828141844289
chr17	3304700	3305700	2.1164047795100225
chr17	3304800	3305800	2.0161930855929038
chr17	3304900	3305900	2.0433721879671203
chr17	3305000	3306000	2.661284764407192
chr17	3305200	3306200	2.557730439363957
chr17	3305300	3306300	2.0247901621280286
chr17	3306200	3307200	-0.9145501167749632
chr17	3306300	3307300	-0.6967135595471144
chr17	3306700	3307700	0.4850637347473487
chr17	3306800	3307800	1.209125257640863
chr17	3306900	3307900	1.4681696967655564
chr17	3307000	3308000	2.4073963377747125
chr17	3307100	3308100	2.1492088370864764
chr17	3307200	3308200	2.569060632185729
chr17	3307300	3308300	2.2937926937356887
chr17	3307400	3308400	2.4118388183903985
chr17	3307500	3308500	1.8690112483983576
chr17	3307600	3308600	1.5809494166462612
chr17	3307700	3308700	1.2956669903771223
chr17	3307800	3308800	0.6246522517546028
chr17	3307900	3308900	0.6238780340685824
chr17	3308000	3309000	0.17592901246028017
chr17	3308100	3309100	0.6604409682697775
chr17	3308200	3309200	1.0061677722291371
chr17	3308300	3309300	1.574545608974662
chr17	3308400	3309400	1.8452361949739544
chr17	3308500	3309500	2.3017089461281084
chr17	3308600	3309600	2.226218403519713
chr17	3308700	3309700	2.3723377547836715
chr17	3308800	3309800	2.7381826343883806
chr17	3308900	3309900	2.8770740475465555
chr17	3309000	3310000	2.6847491894162308
chr17	3309100	3310100	2.3243337227787864
chr17	3309200	3310200	2.4435515806749244
chr17	3309300	3310300	2.1117740343243034
chr17	3309400	3310400	1.7188667104976392
chr17	3309500	3310500	1.666004649179262
chr17	3309600	3310600	1.7066604750231067
chr17	3309700	3310700	1.6962536808740134
chr17	3309800	3310800	1.4428888558125423
chr17	3309900	3310900	0.8424597916516566
chr17	3310000	3311000	1.2933050134964579
chr17	3310100	3311100	1.7944751401668384
chr17	3310200	3311200	1.554516444492286
chr17	3310300	3311300	1.9073230749612755
chr17	3310400	3311400	2.921205817315764
chr17	3310500	3311500	2.8750918538461883
chr17	3310600	3311600	3.197779413695644
chr17	3310700	3311700	3.5848560763032062
chr17	3310800	3311800	3.852147826876674
chr17	3310900	3311900	4.129788781820738
chr17	3311000	3312000	4.604843940985557
chr17	3311100	3312100	4.4411736371486965
chr17	3311200	3312200	4.29734389217376
chr17	3311300	3312300	3.827251868804279
chr17	3311400	3312400	3.0404069872846904
chr17	3311500	3312500	2.9629306213063464
chr17	3311600	3312600	2.748242641979399
chr17	3311700	3312700	2.7891891120317256
chr17	3311800	3312800	2.4641703804570763
chr17	3311900	3312900	2.5033875720291605
chr17	3312000	3313000	2.0789087762559975
chr17	3312100	3313100	1.708838499242623
chr17	3312200	3313200	1.7513875888945172
chr17	3312300	3313300	1.5851301555359445
chr17	3312400	3313400	1.9580734712350119
chr17	3312500	3313500	2.2207572962312017
chr17	3312600	3313600	2.5467653587705152
chr17	3312700	3313700	2.476347440837148
chr17	3312800	3313800	2.795548369278747
chr17	3312900	3313900	2.8131934007167727
chr17	3313000	3314000	3.03695487884898
chr17	3313100	3314100	3.0230080542926188
chr17	3313200	3314200	2.7959883489701114
chr17	3313300	3314300	3.131339127202592
chr17	3313400	3314400	2.8524124486065214
chr17	3313500	3314500	2.143266908202241
chr17	3313600	3314600	2.1006384268218614
chr17	3313700	3314700	1.454041819192856
chr17	3313800	3314800	1.1167918728378867
chr17	3313900	3314900	0.27566900611504025
chr17	3314000	3315000	0.7616623732512103
chr17	3314100	3315100	0.5821216247140891
chr17	3314200	3315200	0.4980967624761857
chr17	3314300	3315300	-0.22476902270600954
chr17	3314400	3315400	0.043564834821941865
chr17	3314500	3315500	0.5079612569880828
chr17	3314600	3315600	0.2602354617075868
chr17	3314700	3315700	0.7491063679585994
chr17	3314800	3315800	0.7472359110760093
chr17	3314900	3315900	1.0170437981026679
chr17	3315000	3316000	0.8928536592143123
chr17	3315100	3316100	1.7277771686806882
chr17	3315200	3316200	2.24390493012532
chr17	3315300	3316300	3.1911780859958583
chr17	3315400	3316400	2.6488583066491698
chr17	3315500	3316500	2.821246085195785
chr17	3315600	3316600	2.2201571423048483
chr17	3315700	3316700	2.3673065353344893
chr17	3315800	3316800	2.3769461825274085
chr17	3315900	3316900	2.484448196017358
chr17	3316000	3317000	2.128722618484017
chr17	3316100	3317100	1.8437212809173105
chr17	3316200	3317200	1.5881911786805942
chr17	3316300	3317300	1.4157349027334671
chr17	3316400	3317400	2.086240740092875
chr17	3316500	3317500	2.7807997675083667
chr17	3316600	3317600	3.5886454266861136
chr17	3316700	3317700	3.2232077932557286
chr17	3316800	3317800	3.004564712679535
chr17	3316900	3317900	2.7976002794259465
chr17	3317000	3318000	2.4840379288830357
chr17	3317100	3318100	2.2983924021350783
chr17	3317200	3318200	2.0000762167568444
chr17	3317300	3318300	1.8915146477751
chr17	3317400	3318400	1.460475809458909
chr17	3317500	3318500	1.2467734183415573
chr17	3317600	3318600	0.965240624277234
chr17	3317700	3318700	1.0867622810098911
chr17	3317800	3318800	0.38968810424298267
chr17	3317900	3318900	0.3078092841042674
chr17	3318000	3319000	-0.023858392072288227
chr17	3318100	3319100	-0.9226244669372676
chr17	3318200	3319200	-1.074425164147553
chr17	3318300	3319300	-1.3046637633668179
chr17	3318400	3319400	-1.6426129508688685
chr17	3318500	3319500	-2.544027400870944
chr17	3318600	3319600	-3.6754331154075404
chr17	3318700	3319700	-4.409143900665719
chr17	3318800	3319800	-3.9738838229831215
chr17	3318900	3319900	-4.387137457025608
chr17	3319000	3320000	-3.961152485154364
chr17	3320600	3321600	-4.912560696141259
chr17	3320700	3321700	-5.344393840920518
chr17	3320800	3321800	-5.321700099667857
chr17	3320900	3321900	-6.185138423993203
chr17	3321000	3322000	-7.113894236171794
chr17	3321100	3322100	-5.897784352066339
chr17	3321200	3322200	-6.471978359445107
chr17	3321300	3322300	-6.070149866769923
chr17	3321400	3322400	-6.218474210309354
chr17	3321500	3322500	-7.069508936514608
chr17	3321600	3322600	-6.1528480531833045
chr17	3321700	3322700	-5.759325215294004
chr17	3321800	3322800	-6.327259043030407
chr17	3321900	3322900	-5.402880534250604
chr17	3322000	3323000	-5.765637642699448
chr17	3322100	3323100	-5.646146287604117
chr17	3322200	3323200	-5.475947401933615
chr17	3322300	3323300	-5.388794127557127
chr17	3322400	3323400	-5.624322112753688
chr17	3322500	3323500	-4.642837809837567
chr17	3322600	3323600	-4.5511279272211675
chr17	3322700	3323700	-5.124975017362951
chr17	3322800	3323800	-4.841988099354742
chr17	3322900	3323900	-4.985000130365648
chr17	3323000	3324000	-4.691721395975118
chr17	3323100	3324100	-5.471304941958274
chr17	3323200	3324200	-4.4822165979791135
chr17	3323300	3324300	-4.9424295663707385
chr17	3323400	3324400	-4.136435839163644
chr17	3323500	3324500	-3.1816632126201494
chr17	3323600	3324600	-3.0366533839921783
chr17	3323700	3324700	-2.7437771510808258
chr17	3323800	3324800	-1.2805339759832284
chr17	3323900	3324900	-1.5189281477321914
chr17	3324000	3325000	-0.8980798385400999
chr17	3324100	3325100	-0.2928125514040061
chr17	3324200	3325200	-0.7261584454720582
chr17	3325400	3326400	-4.494695943446588
chr17	3325500	3326500	-4.406540119180927
chr17	3325600	3326600	-5.099855107779337
chr17	3325700	3326700	-5.055681193329469
chr17	3331300	3332300	-2.151991081443656
chr17	3331400	3332400	-1.864571868929295
chr17	3331500	3332500	-1.5643156507129377
chr17	3331600	3332600	-1.4297058157858131
chr17	3331700	3332700	-0.9756674812947476
chr17	3332400	3333400	-1.6219369430801398
chr17	3332500	3333500	-2.10326495090792
chr17	3332600	3333600	-1.4237084048051691
chr17	3332700	3333700	-2.1949503027524124
chr17	3332800	3333800	-2.2789220525069402
chr17	3332900	3333900	-2.6379055183078632
chr17	3333000	3334000	-2.9248507225542473
chr17	3333100	3334100	-2.528668965682445
chr17	3333200	3334200	-1.1223255464887782
chr17	3333300	3334300	-2.4713995698934488
chr17	3333400	3334400	-3.370885230705252
chr17	3333500	3334500	-3.4610333745396917
chr17	3333600	3334600	-4.140715664505903
chr17	3333700	3334700	-3.671974799739511
chr17	3333800	3334800	-4.124255949844058
chr17	3333900	3334900	-3.74530700201476
chr17	3334000	3335000	-3.77989950365194
chr17	3334100	3335100	-3.624520280606384
chr17	3334200	3335200	-3.573807504951636
chr17	3334300	3335300	-2.835011146090625
chr17	3334400	3335400	-2.090187899305216
chr17	3334500	3335500	-1.817394965550904
chr17	3334600	3335600	-2.2347989261741565
chr17	3334700	3335700	-1.83496216304522
chr17	3334800	3335800	-1.3044882224340897
chr17	3334900	3335900	-1.1271429334512677
chr17	3335000	3336000	-0.5883496906785364
chr17	3335100	3336100	-0.8265536254759572
chr17	3335200	3336200	-1.4637717472068374
chr17	3335300	3336300	-1.215835699050868
chr17	3335400	3336400	-0.8230343703586476
chr17	3335500	3336500	-1.273748421838734
chr17	3335600	3336600	-1.2655668271849838
chr17	3335700	3336700	-2.165827777461064
chr17	3335800	3336800	-2.0347087770867835
chr17	3335900	3336900	-2.068040658024384
chr17	3336000	3337000	-2.1926506295491404
chr17	3336100	3337100	-2.659507896462135
chr17	3336200	3337200	-2.7121334559550734
chr17	3336300	3337300	-2.899057385523005
chr17	3336400	3337400	-3.1496109841314293
chr17	3336500	3337500	-2.447808501420764
chr17	3336600	3337600	-2.8115066417375703
chr17	3336700	3337700	-2.0675728566773777
chr17	3336800	3337800	-2.7743928989597824
chr17	3336900	3337900	-2.6136724336687482
chr17	3337000	3338000	-2.9408044226119983
chr17	3337100	3338100	-1.8444182115115133
chr17	3337200	3338200	-2.305777370968614
chr17	3337300	3338300	-2.626823990915304
chr17	3337400	3338400	-2.9526643947569307
chr17	3337500	3338500	-4.762921376409413
chr17	3337600	3338600	-4.296163351751221
chr17	3337700	3338700	-4.637999575350902
chr17	3337800	3338800	-4.2235478621202445
chr17	3337900	3338900	-4.1074294930357995
chr17	3338000	3339000	-4.525514935630465
chr17	3338100	3339100	-5.0243168404399725
chr17	3338200	3339200	-4.3765194602553565
chr17	3338300	3339300	-3.9869390908686064
chr17	3338400	3339400	-3.925526783945852
chr17	3338500	3339500	-2.350027896807402
chr17	3338600	3339600	-2.224188427890608
chr17	3338700	3339700	-2.4792012098379144
chr17	3338800	3339800	-3.2489961946939885
chr17	3338900	3339900	-4.010723542287029
chr17	3339000	3340000	-3.0339673754109113
chr17	3339100	3340100	-4.816086979751623
chr17	3339200	3340200	-4.44636163364046
chr17	3339300	3340300	-4.4123304007133655
chr17	3339400	3340400	-4.206120516333174
chr17	3339500	3340500	-4.003685005028204
chr17	3339600	3340600	-4.143874225842312
chr17	3339700	3340700	-3.883483301688418
chr17	3339800	3340800	-2.9837467597673832
chr17	3339900	3340900	-2.9907387546781408
chr17	3340000	3341000	-4.411521713224857
chr17	3340100	3341100	-3.3666947374289578
chr17	3340200	3341200	-4.314734590311445
chr17	3340300	3341300	-4.742508412320325
chr17	3340400	3341400	-5.0258853779636254
chr17	3340500	3341500	-5.17529463141088
chr17	3340600	3341600	-5.928593562593125
chr17	3340700	3341700	-6.4714781819087275
chr17	3340800	3341800	-6.971678529984037
chr17	3340900	3341900	-6.959494270788463
chr17	3341000	3342000	-5.970722707864079
chr17	3341100	3342100	-5.232077782305156
chr17	3341200	3342200	-5.1044914129959835
chr17	3341300	3342300	-4.755870105524199
chr17	3341400	3342400	-4.605092915254974
chr17	3341500	3342500	-4.154166345341693
chr17	3341600	3342600	-3.4187877539033984
chr17	3341700	3342700	-2.8463359106557946
chr17	3341800	3342800	-3.051581985702289
chr17	3341900	3342900	-2.9636034091475425
chr17	3342000	3343000	-2.909396804534568
chr17	3342100	3343100	-2.5396887175444856
chr17	3342200	3343200	-1.8005966841669532
chr17	3342300	3343300	-1.5458921994739905
chr17	3342400	3343400	-1.5500220194806982
chr17	3342500	3343500	-1.5991317614311087
chr17	3342600	3343600	-1.6613228647025078
chr17	3342700	3343700	-1.6140204501072266
chr17	3342800	3343800	-0.9885792979485999
chr17	3342900	3343900	-0.7830351757717599
chr17	3343000	3344000	-0.7386258481114697
chr17	3343100	3344100	-0.9836943178310836
chr17	3343200	3344200	-0.785110475058966
chr17	3343300	3344300	-0.8123610335515942
chr17	3343400	3344400	-0.7097393322832475
chr17	3343500	3344500	-0.8564494906840071
chr17	3343600	3344600	-0.6682644529287207
chr17	3343700	3344700	-0.7863623165722252
chr17	3343800	3344800	-1.0873843978546467
chr17	3343900	3344900	-1.991357500855227
chr17	3344000	3345000	-2.2556037011727827
chr17	3344100	3345100	-2.3044521197386243
chr17	3344200	3345200	-2.64009445222448
chr17	3344300	3345300	-2.595417679236128
chr17	3344400	3345400	-3.0051143248916463
chr17	3344500	3345500	-2.8310715174848835
chr17	3344600	3345600	-3.5497073787462123
chr17	3344700	3345700	-3.6860609664947015
chr17	3344800	3345800	-3.776682766509836
chr17	3344900	3345900	-3.2706014539186015
chr17	3345000	3346000	-2.9670273475085627
chr17	3345100	3346100	-3.472760091030168
chr17	3345200	3346200	-3.3285834755987125
chr17	3345300	3346300	-4.0166735490504815
chr17	3345400	3346400	-3.758372127494999
chr17	3345500	3346500	-3.472706856794036
chr17	3345600	3346600	-3.0534774245412963
chr17	3345700	3346700	-3.6807468390076186
chr17	3345800	3346800	-3.3194381222536937
chr17	3345900	3346900	-3.706975117754301
chr17	3346000	3347000	-4.1300565428150415
chr17	3346100	3347100	-4.4474450789136375
chr17	3346200	3347200	-5.268079096461379
chr17	3346300	3347300	-5.328777234713712
chr17	3346400	3347400	-5.615762165650373
chr17	3346500	3347500	-6.560127464897562
chr17	3346600	3347600	-6.995836250514603
chr17	3346700	3347700	-6.362842687218058
chr17	3346800	3347800	-6.696280164052787
chr17	3346900	3347900	-7.094954354775307
chr17	3347000	3348000	-7.757452673689001
chr17	3347100	3348100	-8.358159596630424
chr17	3347200	3348200	-8.440116778258277
chr17	3347300	3348300	-8.895388284346762
chr17	3347400	3348400	-8.467465050300987
chr17	3347500	3348500	-7.737349334373327
chr17	3347600	3348600	-7.075046247505666
chr17	3347700	3348700	-7.2646781624260655
chr17	3347800	3348800	-7.912573591381682
chr17	3347900	3348900	-8.150946461716977
chr17	3348000	3349000	-8.04833735053495
chr17	3348100	3349100	-7.227741752287248
chr17	3348200	3349200	-6.68945452859971
chr17	3348300	3349300	-5.608761550345651
chr17	3348400	3349400	-5.775927962707801
chr17	3348500	3349500	-6.074485371251716
chr17	3348600	3349600	-6.376026924852549
chr17	3348700	3349700	-6.134928070630844
chr17	3348800	3349800	-5.1073169198227735
chr17	3353200	3354200	-0.3616931396772896
chr17	3353300	3354300	-0.5112995373276328
chr17	3353400	3354400	-0.6265335136167216
chr17	3353500	3354500	-2.115705050172282
chr17	3353600	3354600	-2.470353687616585
chr17	3353700	3354700	-2.0396458131281268
chr17	3353800	3354800	-1.1470274012185575
chr17	3353900	3354900	-0.5263620170826505
chr17	3354000	3355000	-0.9988904462294731
chr17	3354100	3355100	-0.33281670974502303
chr17	3354200	3355200	-0.4661564525840221
chr17	3354300	3355300	-0.4799266897374807
chr17	3354400	3355400	-0.8901494638843561
chr17	3354500	3355500	0.4691477136062742
chr17	3354600	3355600	1.3692062581153304
chr17	3354700	3355700	0.7946177509182795
chr17	3354800	3355800	-0.1091121292941965
chr17	3354900	3355900	0.3135329326895085
chr17	3355000	3356000	0.6059820499130473
chr17	3355100	3356100	-0.5749721185504895
chr17	3355200	3356200	-0.2499061129013481
chr17	3355300	3356300	-0.4955494914377666
chr17	3355400	3356400	-0.5908172861809833
chr17	3355500	3356500	-0.9658428710014128
chr17	3355600	3356600	-1.7702787431796747
chr17	3355700	3356700	-1.7605971108971128
chr17	3355800	3356800	-1.7017637233137752
chr17	3355900	3356900	-2.370860518283328
chr17	3356000	3357000	-2.2995330177174407
chr17	3356100	3357100	-1.1555543977030571
chr17	3356200	3357200	-1.3244475756533092
chr17	3356300	3357300	-0.5907825437964668
chr17	3356400	3357400	-0.19334821825191228
chr17	3356500	3357500	-0.448178637059844
chr17	3356600	3357600	-0.44041264863616825
chr17	3356700	3357700	-0.2026892515620926
chr17	3356800	3357800	-0.0887277733422702
chr17	3356900	3357900	0.11890511586188005
chr17	3357000	3358000	-0.15861424723677836
chr17	3357100	3358100	-1.0011322373263651
chr17	3357200	3358200	-0.7279371016786512
chr17	3357300	3358300	-1.3748413909591852
chr17	3357400	3358400	-1.2858295840338878
chr17	3357500	3358500	-1.2564619304207243
chr17	3357600	3358600	-1.1733285067963668
chr17	3357700	3358700	-1.591088357190999
chr17	3357800	3358800	-2.05770322475753
chr17	3357900	3358900	-2.626695469247016
chr17	3358000	3359000	-2.817654944837377
chr17	3358100	3359100	-3.3277925731450875
chr17	3358200	3359200	-3.8281449553974087
chr17	3358300	3359300	-3.3207708027235534
chr17	3358400	3359400	-3.177986722061076
chr17	3358500	3359500	-3.8856174730892654
chr17	3358600	3359600	-3.703901220895738
chr17	3358700	3359700	-3.1620026320116623
chr17	3358800	3359800	-3.6882864014788126
chr17	3358900	3359900	-3.6213931695311774
chr17	3359000	3360000	-3.570012800097797
chr17	3359100	3360100	-3.095878843265893
chr17	3359200	3360200	-3.7097131783753743
chr17	3359300	3360300	-4.288238154276113
chr17	3359400	3360400	-4.773977692516955
chr17	3359500	3360500	-4.5599452148465724
chr17	3359600	3360600	-4.817669712601135
chr17	3359700	3360700	-5.5205274311940125
chr17	3359800	3360800	-4.74568776894456
chr17	3359900	3360900	-4.762924447767552
chr17	3360000	3361000	-5.226378259736541
chr17	3360100	3361100	-5.175126659982888
chr17	3360200	3361200	-4.537306863791332
chr17	3360300	3361300	-4.5427666001655815
chr17	3360400	3361400	-4.984644995647542
chr17	3360500	3361500	-5.096175932557807
chr17	3360600	3361600	-5.4225813606920825
chr17	3360700	3361700	-5.7197509244507945
chr17	3360800	3361800	-5.47416731016897
chr17	3360900	3361900	-5.556680944115144
chr17	3361000	3362000	-5.383399388576137
chr17	3361100	3362100	-5.9408448566066525
chr17	3361200	3362200	-6.350644653008697
chr17	3361300	3362300	-5.930559186709384
chr17	3361400	3362400	-5.8954760354083025
chr17	3361500	3362500	-6.1190510085364815
chr17	3361600	3362600	-5.223745388572299
chr17	3361700	3362700	-4.675474928147739
chr17	3361800	3362800	-4.782020454245113
chr17	3361900	3362900	-4.4366984385313835
chr17	3362000	3363000	-3.732173158258467
chr17	3362100	3363100	-2.9289438458427632
chr17	3362200	3363200	-2.574700634311541
chr17	3362300	3363300	-2.793117940091863
chr17	3362400	3363400	-2.6466557298846785
chr17	3362500	3363500	-1.3812145469597017
chr17	3362600	3363600	-2.033098940947799
chr17	3362700	3363700	-1.5166705550047173
chr17	3362800	3363800	-1.6683990684325345
chr17	3362900	3363900	-1.8350090139017758
chr17	3363000	3364000	-1.8612127784975847
chr17	3363100	3364100	-1.8821683832684568
chr17	3363200	3364200	-1.6066290413353412
chr17	3363300	3364300	-2.0570011917368545
chr17	3363400	3364400	-2.3439789585764297
chr17	3363500	3364500	-2.3651481157191965
chr17	3363600	3364600	-2.301364068810128
chr17	3363700	3364700	-2.2040992395424097
chr17	3363800	3364800	-1.9157794216880384
chr17	3363900	3364900	-1.7801617286154212
chr17	3364000	3365000	-1.6542241808634341
chr17	3364100	3365100	-1.7974643300770576
chr17	3364200	3365200	-1.7094931552646562
chr17	3364300	3365300	-0.7988036097305109
chr17	3364400	3365400	0.214691443467922
chr17	3364500	3365500	0.5635311777732381
chr17	3364600	3365600	0.7686777644580075
chr17	3364700	3365700	0.4401602045067883
chr17	3364800	3365800	0.6671110554347125
chr17	3364900	3365900	0.5392296014494794
chr17	3365000	3366000	0.49346748065316703
chr17	3365100	3366100	1.0565754370601923
chr17	3365200	3366200	1.5754404879545263
chr17	3365300	3366300	1.4698106889397886
chr17	3365400	3366400	1.3183265930261896
chr17	3365500	3366500	1.3089855915452515
chr17	3365600	3366600	1.39029156801483
chr17	3365700	3366700	1.2718402391728088
chr17	3365800	3366800	0.8464748943568987
chr17	3365900	3366900	1.5399043994130954
chr17	3366000	3367000	1.2884593301387788
chr17	3366100	3367100	0.9245719140249604
chr17	3366200	3367200	0.7000731118609419
chr17	3366300	3367300	-0.0970372781615025
chr17	3366400	3367400	-0.19732016799971447
chr17	3366500	3367500	-0.33375911593391805
chr17	3366600	3367600	-0.3974737193606158
chr17	3367700	3368700	-0.5671154869391306
chr17	3367800	3368800	-0.5179392938266074
chr17	3367900	3368900	-1.018002983734413
chr17	3368000	3369000	-1.3846173443003165
chr17	3368100	3369100	-0.726035904841793
chr17	3368200	3369200	-0.5140567008754621
chr17	3368300	3369300	-0.1997083067107037
chr17	3368400	3369400	-1.0460737263691868
chr17	3368500	3369500	-1.237701083070063
chr17	3368600	3369600	-1.6564229814578568
chr17	3368700	3369700	-2.310071022854013
chr17	3368800	3369800	-3.0412619971666985
chr17	3369900	3370900	-1.029128726097836
chr17	3372500	3373500	0.7903080712211218
chr17	3372600	3373600	0.5144323443512276
chr17	3372700	3373700	0.454217538331177
chr17	3372800	3373800	-0.016637401483666433
chr17	3372900	3373900	-0.7410449615826966
chr17	3373000	3374000	-0.6768721811498846
chr17	3373100	3374100	-1.1705832672538052
chr17	3373200	3374200	-1.371830920696406
chr17	3373300	3374300	-0.8991914465591775
chr17	3373400	3374400	-1.1621065688597867
chr17	3373500	3374500	-1.6783423324286628
chr17	3373600	3374600	-1.8053110766811244
chr17	3373700	3374700	-2.1285123970914124
chr17	3373800	3374800	-1.7906911209659548
chr17	3373900	3374900	-1.9697747346264385
chr17	3374000	3375000	-1.722333531352144
chr17	3374100	3375100	-1.1070766082362733
chr17	3375300	3376300	0.5491815600086717
chr17	3375400	3376400	-0.0033704030522100073
chr17	3375500	3376500	0.18740569590104325
chr17	3375600	3376600	-0.28748576648889845
chr17	3375700	3376700	-0.3776947447286025
chr17	3375800	3376800	-0.6219513378587395
chr17	3375900	3376900	-1.1464765309914244
chr17	3376000	3377000	-1.0497106239284282
chr17	3376100	3377100	-1.1006371149019012
chr17	3376200	3377200	-0.8010167347155979
chr17	3376300	3377300	-0.8915130591963134
chr17	3376400	3377400	-0.4859426047822077
chr17	3376500	3377500	-0.8636999473884236
chr17	3376600	3377600	-0.07265261946746683
chr17	3376700	3377700	0.7111810139328857
chr17	3376800	3377800	0.9713424370032148
chr17	3376900	3377900	1.378960263323606
chr17	3377000	3378000	1.4685191636404076
chr17	3377100	3378100	1.520272493413498
chr17	3377200	3378200	1.6734163602028271
chr17	3377300	3378300	1.6527404646794543
chr17	3378000	3379000	1.080727926814771
chr17	3378100	3379100	0.9654875011502586
chr17	3378200	3379200	1.1524728551099377
chr17	3378300	3379300	1.0661454260642618
chr17	3378400	3379400	0.6078206245194829
chr17	3378500	3379500	1.0116266197802517
chr17	3378600	3379600	0.9167754969134287
chr17	3378700	3379700	0.9188094724594013
chr17	3378800	3379800	0.7954980447737932
chr17	3378900	3379900	0.5183666254987752
chr17	3379000	3380000	0.7067361224622156
chr17	3379100	3380100	1.2532395346618277
chr17	3379200	3380200	1.1473479453982096
chr17	3379300	3380300	1.6200308208505994
chr17	3379400	3380400	2.1738517352512723
chr17	3379500	3380500	1.3587063205400058
chr17	3379600	3380600	1.37343335520289
chr17	3379700	3380700	0.8433178743432848
chr17	3379800	3380800	1.22730835704451
chr17	3379900	3380900	1.7115096930341651
chr17	3380000	3381000	1.4235065988433722
chr17	3380100	3381100	1.469333715926904
chr17	3380200	3381200	2.282086158020876
chr17	3380300	3381300	2.266069986278042
chr17	3380400	3381400	2.217516938057888
chr17	3380500	3381500	2.745201651578161
chr17	3380600	3381600	2.8886726226049846
chr17	3380700	3381700	2.851486775217132
chr17	3380800	3381800	3.4352750187377543
chr17	3380900	3381900	3.368034997065288
chr17	3381000	3382000	3.5944653881770954
chr17	3381100	3382100	3.316136299706995
chr17	3381200	3382200	3.240309996057062
chr17	3381300	3382300	3.085321379699595
chr17	3381400	3382400	3.0507773323507297
chr17	3381500	3382500	3.0834053418668192
chr17	3381600	3382600	2.296940735680464
chr17	3381700	3382700	2.6979810216262194
chr17	3381800	3382800	2.356293619578334
chr17	3381900	3382900	2.205872856552469
chr17	3382000	3383000	1.9790811373963462
chr17	3382100	3383100	1.7820488803092562
chr17	3382200	3383200	0.9048110308461224
chr17	3382300	3383300	0.921371054062728
chr17	3382400	3383400	0.7125853669694483
chr17	3382500	3383500	1.0625078340757872
chr17	3382600	3383600	1.1176055760669144
chr17	3382700	3383700	1.0981861728599185
chr17	3382800	3383800	1.01308416985618
chr17	3382900	3383900	0.9373128856007634
chr17	3383000	3384000	0.9755849274436138
chr17	3383100	3384100	0.9988056332900134
chr17	3383200	3384200	1.5641428921614098
chr17	3383300	3384300	1.2398521546138317
chr17	3383400	3384400	0.8880809009844158
chr17	3383500	3384500	0.3855088757169033
chr17	3383600	3384600	1.4336091383431186
chr17	3383700	3384700	1.2837255540795047
chr17	3383800	3384800	0.4929689909422714
chr17	3383900	3384900	0.6636633132843969
chr17	3384000	3385000	1.2241727348681037
chr17	3384100	3385100	1.614950287921547
chr17	3384200	3385200	1.8555249180765159
chr17	3384300	3385300	2.3319491900175886
chr17	3384400	3385400	2.811349246927861
chr17	3384500	3385500	2.4126167648981083
chr17	3384600	3385600	1.4684849098178656
chr17	3384700	3385700	1.2170575263787948
chr17	3384800	3385800	1.3546138830897725
chr17	3384900	3385900	1.7583291908698118
chr17	3385000	3386000	1.9152785144070998
chr17	3385100	3386100	2.674880018262245
chr17	3385200	3386200	2.7100278132328683
chr17	3385300	3386300	1.7370946854572789
chr17	3385400	3386400	2.065943725688205
chr17	3385500	3386500	2.6383626796055317
chr17	3385600	3386600	3.562691871747835
chr17	3385700	3386700	3.6959273033926894
chr17	3385800	3386800	4.002468076182768
chr17	3385900	3386900	3.7693166403612897
chr17	3386000	3387000	2.4272050245283707
chr17	3386100	3387100	0.9255785436288004
chr17	3386200	3387200	0.8885907484303744
chr17	3386300	3387300	1.6817486921356903
chr17	3386400	3387400	1.5394149653664604
chr17	3386500	3387500	0.9592843965037368
chr17	3386600	3387600	1.2038697171005288
chr17	3386700	3387700	1.2145138390170025
chr17	3386800	3387800	1.2265777575381684
chr17	3386900	3387900	1.1515749414275902
chr17	3387000	3388000	1.3183212950140173
chr17	3387100	3388100	1.5081211967564154
chr17	3387200	3388200	0.9518571596305332
chr17	3387300	3388300	0.8985533693282535
chr17	3387400	3388400	1.0243234208689591
chr17	3387500	3388500	1.1164136828418505
chr17	3387600	3388600	1.1474047532453175
chr17	3387700	3388700	0.9156464279894768
chr17	3387800	3388800	1.2012219648819378
chr17	3387900	3388900	1.3866703674413354
chr17	3388000	3389000	1.6720391613429009
chr17	3388100	3389100	1.650706582464863
chr17	3388200	3389200	1.7224305256746792
chr17	3388300	3389300	1.6459769727171885
chr17	3388400	3389400	1.3653597298082416
chr17	3388500	3389500	0.8927571506661807
chr17	3388600	3389600	0.1217551271915758
chr17	3388700	3389700	-0.0752381155342262
chr17	3388800	3389800	-0.4493061129104253
chr17	3388900	3389900	-0.3973577442945159
chr17	3389000	3390000	-0.45082296163805824
chr17	3389100	3390100	-0.17650288212512769
chr17	3389200	3390200	0.5297692185020567
chr17	3389300	3390300	0.16276431885073395
chr17	3389400	3390400	0.6311819267640069
chr17	3389500	3390500	1.3300475414021486
chr17	3389600	3390600	1.509305164787054
chr17	3389700	3390700	2.3939242121134447
chr17	3389800	3390800	2.749339850843477
chr17	3389900	3390900	3.0806245480971777
chr17	3390000	3391000	3.476128130801425
chr17	3390100	3391100	3.3992714169316964
chr17	3390200	3391200	2.3295380695015813
chr17	3390300	3391300	3.022260140347215
chr17	3390400	3391400	2.8298541797962202
chr17	3390500	3391500	3.1485187917917488
chr17	3390600	3391600	2.7465182208539893
chr17	3390700	3391700	2.3184825937222406
chr17	3390800	3391800	1.7479511479913603
chr17	3390900	3391900	0.91599210402871
chr17	3391000	3392000	0.5905676783216657
chr17	3391100	3392100	0.488933931813594
chr17	3391200	3392200	0.8039693402607792
chr17	3391300	3392300	0.9297936766208288
chr17	3392400	3393400	1.4181433679103916
chr17	3392500	3393500	1.594642920284966
chr17	3392600	3393600	2.158946320323725
chr17	3392700	3393700	1.9681458243405925
chr17	3392800	3393800	1.5475952585928308
chr17	3392900	3393900	2.0200926692785703
chr17	3393000	3394000	1.2623237430370082
chr17	3393100	3394100	1.3556742711684442
chr17	3393200	3394200	0.9109910066553716
chr17	3393300	3394300	0.983627522659188
chr17	3393400	3394400	1.449986023960861
chr17	3393500	3394500	1.1689177602592025
chr17	3393600	3394600	0.7359348827497677
chr17	3393700	3394700	1.0718609277740911
chr17	3393800	3394800	1.2006302593455846
chr17	3393900	3394900	0.8568951123541302
chr17	3394000	3395000	2.090826410612086
chr17	3394100	3395100	2.1886568831879987
chr17	3394200	3395200	2.6566404231531737
chr17	3394300	3395300	2.7109442032466515
chr17	3394400	3395400	2.3494706039411075
chr17	3394500	3395500	1.7756196326638232
chr17	3394600	3395600	2.060711206301748
chr17	3394700	3395700	1.881906286174919
chr17	3394800	3395800	1.5419748170045997
chr17	3394900	3395900	2.0140073961869454
chr17	3395000	3396000	1.8773307654982825
chr17	3395100	3396100	1.7463479821306205
chr17	3395200	3396200	1.909978090974124
chr17	3395300	3396300	1.8604414720228224
chr17	3395400	3396400	1.6907502631006457
chr17	3395500	3396500	1.794202720444246
chr17	3395600	3396600	1.566682658193418
chr17	3395700	3396700	1.487613922790083
chr17	3395800	3396800	2.205050772462962
chr17	3395900	3396900	1.4276936970499137
chr17	3396000	3397000	0.7111662138376315
chr17	3396100	3397100	1.2480249565159836
chr17	3396200	3397200	0.7642635663468336
chr17	3396300	3397300	0.8892070508430256
chr17	3396400	3397400	0.8441639868631273
chr17	3396500	3397500	1.3336259296247688
chr17	3396600	3397600	2.1151319421500556
chr17	3396700	3397700	2.108013888922598
chr17	3396800	3397800	2.1521821544803528
chr17	3396900	3397900	2.8420034550397992
chr17	3397000	3398000	3.6015585948591773
chr17	3397100	3398100	3.106748392993195
chr17	3397200	3398200	3.5975400317923163
chr17	3397300	3398300	3.796146393633594
chr17	3397400	3398400	4.24525535382971
chr17	3397500	3398500	3.7390682018033767
chr17	3397600	3398600	3.213129008983956
chr17	3397700	3398700	2.7708474597945663
chr17	3397800	3398800	2.027659835577749
chr17	3397900	3398900	1.80747866065932
chr17	3398000	3399000	1.0608510771960422
chr17	3398100	3399100	1.107308850452632
chr17	3399300	3400300	2.3232578279287
chr17	3399400	3400400	2.2325040671922234
chr17	3399500	3400500	2.6561794435569905
chr17	3399600	3400600	2.3531718632433467
chr17	3399700	3400700	2.2417205771392625
chr17	3399800	3400800	2.4195202531290625
chr17	3399900	3400900	2.4630299201021586
chr17	3400000	3401000	3.0017000143117074
chr17	3400100	3401100	2.637254607204333
chr17	3400200	3401200	2.490156622620144
chr17	3400300	3401300	2.4295096858552707
chr17	3400400	3401400	1.8076755628994456
chr17	3400500	3401500	1.3438661364878957
chr17	3400600	3401600	2.0219069376093475
chr17	3400700	3401700	2.522138070446909
chr17	3400800	3401800	3.3025827951377464
chr17	3400900	3401900	2.6715100172517467
chr17	3401000	3402000	2.3953390763702815
chr17	3401100	3402100	2.4314429315679003
chr17	3401200	3402200	2.387409887424996
chr17	3401300	3402300	2.7624156740823085
chr17	3401400	3402400	3.2478037998567806
chr17	3401500	3402500	3.607186142841992
chr17	3401600	3402600	3.186701077249133
chr17	3401700	3402700	2.3212494362627094
chr17	3401800	3402800	1.6493114575307963
chr17	3401900	3402900	2.429785631006195
chr17	3402000	3403000	2.81576269642298
chr17	3402100	3403100	2.2470663511927214
chr17	3402200	3403200	2.733456244061506
chr17	3402300	3403300	2.0201630307013203
chr17	3402400	3403400	1.742262570629862
chr17	3402500	3403500	1.9912585650084484
chr17	3402600	3403600	2.380798385916662
chr17	3402700	3403700	2.493468351759604
chr17	3402800	3403800	2.6038372288530724
chr17	3402900	3403900	2.4582141000919155
chr17	3403000	3404000	2.4471555866560686
chr17	3403100	3404100	2.9104962853897027
chr17	3403200	3404200	2.57110930758179
chr17	3403300	3404300	2.822082002920417
chr17	3403400	3404400	3.0307557599285846
chr17	3403500	3404500	2.810936745026078
chr17	3403600	3404600	2.491932118279414
chr17	3403700	3404700	2.530948145208385
chr17	3403800	3404800	1.959360367158821
chr17	3403900	3404900	1.614889159573799
chr17	3404000	3405000	1.3203123514101285
chr17	3404100	3405100	1.4753025882615731
chr17	3404200	3405200	1.7223552238176527
chr17	3404300	3405300	2.043435870081595
chr17	3405400	3406400	2.530862006042719
chr17	3405500	3406500	2.509703847797036
chr17	3405600	3406600	2.946678365615546
chr17	3405700	3406700	2.029694394958692
chr17	3405800	3406800	2.0631045583902075
chr17	3405900	3406900	2.224570932474656
chr17	3406000	3407000	2.7571539475827946
chr17	3406100	3407100	2.3359144027126875
chr17	3406200	3407200	1.8738307302585733
chr17	3406300	3407300	2.175400498840233
chr17	3406900	3407900	2.337863269095456
chr17	3407000	3408000	1.9750633031576914
chr17	3407400	3408400	0.711291826890335
chr17	3407500	3408500	0.15032552365983984
chr17	3407600	3408600	0.16447310786681066
chr17	3407700	3408700	0.2086855417056016
chr17	3407800	3408800	0.1690157597048007
chr17	3407900	3408900	0.34637877222784674
chr17	3408000	3409000	0.8585804124368932
chr17	3408100	3409100	1.1330873229283167
chr17	3408200	3409200	1.129511581484108
chr17	3408300	3409300	1.75111652389421
chr17	3408400	3409400	1.5723220081992624
chr17	3408500	3409500	1.7219114974089735
chr17	3408600	3409600	1.1982691707173796
chr17	3408700	3409700	1.2629650755560704
chr17	3408800	3409800	1.633434186141019
chr17	3408900	3409900	1.9922771360642453
chr17	3409000	3410000	1.4374026001767397
chr17	3409100	3410100	1.4038143710946744
chr17	3409200	3410200	1.839595521759129
chr17	3409300	3410300	1.5926318875582557
chr17	3409400	3410400	1.5093935204202782
chr17	3409500	3410500	1.5765092900193158
chr17	3409600	3410600	2.0339190421984337
chr17	3409700	3410700	2.1171708379852814
chr17	3409800	3410800	1.6555004662611177
chr17	3409900	3410900	1.2710355371472155
chr17	3410000	3411000	1.0093995543947365
chr17	3410100	3411100	1.2168722931712426
chr17	3410200	3411200	0.937503238553696
chr17	3410300	3411300	0.43936137360121535
chr17	3410400	3411400	0.29565239503511864
chr17	3410500	3411500	0.1787039592447059
chr17	3410600	3411600	-0.468939469976326
chr17	3410700	3411700	-0.4743005651916482
chr17	3410800	3411800	-0.4628319968037314
chr17	3410900	3411900	-0.4966482672037753
chr17	3411000	3412000	-0.8328537449952316
chr17	3412300	3413300	1.6633105780243995
chr17	3412400	3413400	1.4738113442379372
chr17	3412500	3413500	1.6309106967067548
chr17	3412600	3413600	1.6750539206922122
chr17	3412700	3413700	1.182048535054003
chr17	3412800	3413800	0.8451762063465276
chr17	3412900	3413900	0.4728723238410157
chr17	3413000	3414000	0.5742028274750846
chr17	3413100	3414100	-0.5098052862842556
chr17	3413200	3414200	-0.06474495105043157
chr17	3413300	3414300	0.7209685997902671
chr17	3413400	3414400	0.8834083695205712
chr17	3413500	3414500	1.0813558335994813
chr17	3413600	3414600	1.1372104259427356
chr17	3413700	3414700	2.0259285944054
chr17	3413800	3414800	2.065434921922209
chr17	3413900	3414900	2.853317039518183
chr17	3414000	3415000	2.317791332555409
chr17	3414100	3415100	2.6278349363497915
chr17	3414200	3415200	2.6829980657131824
chr17	3414300	3415300	2.1083326539227722
chr17	3414400	3415400	2.3568169297968207
chr17	3414500	3415500	1.8766623240683868
chr17	3415900	3416900	1.6645323813759187
chr17	3416000	3417000	0.9876300453077681
chr17	3416100	3417100	1.2919288092090524
chr17	3416200	3417200	1.2362924648774456
chr17	3416300	3417300	0.8580767111204158
chr17	3416400	3417400	0.7924429170706638
chr17	3416500	3417500	0.5450950397933769
chr17	3416600	3417600	0.4219669398344405
chr17	3416700	3417700	0.36093978615036987
chr17	3416800	3417800	0.7872862128169468
chr17	3416900	3417900	0.1942057336063593
chr17	3417000	3418000	1.1129898504624864
chr17	3417100	3418100	0.9529972470059286
chr17	3417200	3418200	0.7541035314552604
chr17	3417300	3418300	0.5960031508550747
chr17	3417400	3418400	0.7560287574765933
chr17	3417500	3418500	1.0485442288379885
chr17	3417600	3418600	1.1048147219939572
chr17	3417700	3418700	1.4489352494444627
chr17	3417800	3418800	0.4499576193621213
chr17	3417900	3418900	-0.17893615065154148
chr17	3418000	3419000	-0.8956284269238317
chr17	3418100	3419100	-1.1120087024578271
chr17	3418200	3419200	-1.3962926183303832
chr17	3418300	3419300	-0.8732785957862459
chr17	3418400	3419400	-0.8460559709830581
chr17	3418500	3419500	-0.48159569159927296
chr17	3418600	3419600	-0.5119282314869784
chr17	3418700	3419700	-0.7402607080289609
chr17	3420800	3421800	2.741116902991243
chr17	3420900	3421900	2.612416788131485
chr17	3421000	3422000	2.926982811913307
chr17	3421100	3422100	2.7211755917906744
chr17	3421200	3422200	2.8220067822748094
chr17	3421300	3422300	2.8497342556575305
chr17	3421400	3422400	2.6332358471752686
chr17	3421500	3422500	2.4652794749066107
chr17	3421600	3422600	2.5246691391695526
chr17	3421700	3422700	3.221801474526392
chr17	3421800	3422800	3.287226562514165
chr17	3421900	3422900	3.394032758310093
chr17	3422000	3423000	2.566202420034403
chr17	3422100	3423100	2.521688166265911
chr17	3422200	3423200	1.8800962697904482
chr17	3422300	3423300	1.770357891497865
chr17	3422400	3423400	2.1378833348930795
chr17	3422500	3423500	2.1850160160625736
chr17	3422600	3423600	1.9661833721269888
chr17	3422700	3423700	1.9322651605994767
chr17	3422800	3423800	1.5621116580927636
chr17	3422900	3423900	2.088382533962696
chr17	3423000	3424000	2.591692777583355
chr17	3423100	3424100	2.8120232218927206
chr17	3423200	3424200	3.433969589363161
chr17	3423300	3424300	3.089247049903844
chr17	3423400	3424400	2.5150430107054604
chr17	3423500	3424500	2.4168788657085343
chr17	3423600	3424600	2.93587806294187
chr17	3423700	3424700	2.2434440308268555
chr17	3423800	3424800	1.81352459664448
chr17	3423900	3424900	1.0668653631859069
chr17	3424000	3425000	0.94457375214793
chr17	3424100	3425100	0.8039835355405743
chr17	3424200	3425200	0.6198566821661387
chr17	3424300	3425300	0.4683835462309167
chr17	3424400	3425400	0.8351709264871413
chr17	3424500	3425500	1.0750287127718234
chr17	3424600	3425600	1.0797078454549676
chr17	3424700	3425700	1.309722926758761
chr17	3424800	3425800	1.1482015652343236
chr17	3424900	3425900	1.2378084047718632
chr17	3425000	3426000	1.5500058762392743
chr17	3425100	3426100	0.8152194107385637
chr17	3425200	3426200	0.8862228150743922
chr17	3425300	3426300	0.7925577110926584
chr17	3425400	3426400	1.1325178901131292
chr17	3425500	3426500	1.0259045035929877
chr17	3425600	3426600	0.407159482051187
chr17	3425700	3426700	0.9470143987984828
chr17	3425800	3426800	1.2121389434661842
chr17	3425900	3426900	1.732443224518824
chr17	3426000	3427000	1.874581369006135
chr17	3426100	3427100	2.8687418883110274
chr17	3426200	3427200	2.839876202941939
chr17	3426300	3427300	3.1991131656461285
chr17	3426400	3427400	2.634280725364715
chr17	3426500	3427500	2.723153068568775
chr17	3426600	3427600	3.107999713993204
chr17	3426700	3427700	2.978417511385313
chr17	3426800	3427800	3.0703745644848133
chr17	3426900	3427900	2.6611971223773985
chr17	3427000	3428000	2.2873429133771817
chr17	3427100	3428100	1.8582770016416708
chr17	3427200	3428200	1.137352995541264
chr17	3427300	3428300	1.4765165001454261
chr17	3427400	3428400	1.2835099580452998
chr17	3427500	3428500	1.321296137585656
chr17	3427600	3428600	0.3724379904090411
chr17	3427700	3428700	0.09116646461010536
chr17	3427800	3428800	0.3849958604826681
chr17	3427900	3428900	0.2468842798014543
chr17	3428000	3429000	-0.451154558735668
chr17	3428100	3429100	-0.4413175092963145
chr17	3428200	3429200	-0.15564776680902254
chr17	3428300	3429300	-0.7177316930219919
chr17	3428400	3429400	-0.16711593910022704
chr17	3428500	3429500	-0.6468227519417822
chr17	3428600	3429600	-0.4421977321960282
chr17	3428700	3429700	-0.11481021990206207
chr17	3428800	3429800	-0.9540028893693592
chr17	3428900	3429900	-0.954779875248909
chr17	3429900	3430900	3.156906289428761
chr17	3430000	3431000	3.0692576837239183
chr17	3430100	3431100	3.3696175171909366
chr17	3430200	3431200	2.937665374079613
chr17	3430300	3431300	2.2256727172074133
chr17	3430400	3431400	2.0305663713447357
chr17	3430500	3431500	1.48538172738888
chr17	3430600	3431600	1.1787623970563268
chr17	3430700	3431700	1.0610173596382355
chr17	3430800	3431800	0.8272943497887848
chr17	3430900	3431900	0.6188780965874953
chr17	3431000	3432000	0.2236131746360919
chr17	3431100	3432100	-0.4293330904076983
chr17	3431200	3432200	-0.24590706146850355
chr17	3432200	3433200	0.203295400719064
chr17	3432300	3433300	0.9423150075691084
chr17	3432400	3433400	0.6249517042222289
chr17	3432500	3433500	0.41839917739934734
chr17	3432600	3433600	0.3297072739220484
chr17	3432700	3433700	0.7906661712218848
chr17	3432800	3433800	1.2988918651908772
chr17	3432900	3433900	1.2367522030857174
chr17	3433000	3434000	1.4902464346517146
chr17	3433100	3434100	1.0349835889616943
chr17	3433200	3434200	0.6422660772466491
chr17	3433300	3434300	-0.28821670472353195
chr17	3433400	3434400	-0.12775437564801184
chr17	3433500	3434500	-0.05176593842720737
chr17	3433600	3434600	0.003226089829684376
chr17	3433700	3434700	-0.33583704386885826
chr17	3435400	3436400	1.4659184992520036
chr17	3435500	3436500	1.4735302415925495
chr17	3435600	3436600	1.1184350635172209
chr17	3435700	3436700	0.9675202484405162
chr17	3435800	3436800	0.5390198579618896
chr17	3435900	3436900	0.08086869386103879
chr17	3436000	3437000	0.7478415044855051
chr17	3436100	3437100	0.3826672026424078
chr17	3436200	3437200	0.9367213850149436
chr17	3436300	3437300	0.7729881293577561
chr17	3436400	3437400	0.9907592734715428
chr17	3436500	3437500	0.3535175716532961
chr17	3436600	3437600	0.4731658239838184
chr17	3436700	3437700	0.5480272815640332
chr17	3436800	3437800	1.1104681692689666
chr17	3436900	3437900	1.6559792299315428
chr17	3437000	3438000	1.4737649615762816
chr17	3437100	3438100	1.5539233929822167
chr17	3437200	3438200	1.7300100442328523
chr17	3437300	3438300	1.6963926384199264
chr17	3437400	3438400	2.0929068180166244
chr17	3437500	3438500	2.4490034554437994
chr17	3437600	3438600	2.19018418408042
chr17	3437700	3438700	2.113150918564346
chr17	3437800	3438800	2.009736838800331
chr17	3437900	3438900	1.5170412364142851
chr17	3438000	3439000	0.8723041184369803
chr17	3438100	3439100	0.6297663369641472
chr17	3438200	3439200	0.5406350545170732
chr17	3438300	3439300	0.8828160378510018
chr17	3438400	3439400	0.6971526042555505
chr17	3438500	3439500	0.7074395897232809
chr17	3438600	3439600	1.454022456601637
chr17	3438700	3439700	1.0977643795481185
chr17	3438800	3439800	1.5075773770341068
chr17	3438900	3439900	1.7329553392823789
chr17	3439000	3440000	1.885144899675603
chr17	3439100	3440100	2.2578100456986814
chr17	3439200	3440200	2.6189131140127717
chr17	3439300	3440300	2.433137085135106
chr17	3439400	3440400	2.329617168227613
chr17	3439500	3440500	2.499598921369896
chr17	3439600	3440600	2.489918145971961
chr17	3439700	3440700	3.4629419171141915
chr17	3439800	3440800	2.8616870949301
chr17	3439900	3440900	3.1199659689691783
chr17	3440000	3441000	2.934720267740276
chr17	3440100	3441100	2.782119642909056
chr17	3440200	3441200	2.8292356619922736
chr17	3440300	3441300	2.5052897313805
chr17	3440400	3441400	2.4814337080016644
chr17	3440500	3441500	2.5621939361446358
chr17	3440600	3441600	2.371425847939451
chr17	3440700	3441700	1.5667217848950463
chr17	3440800	3441800	1.7975638045103917
chr17	3440900	3441900	1.6640573451206166
chr17	3441000	3442000	2.1700084115016547
chr17	3441100	3442100	2.8634794877085286
chr17	3441200	3442200	1.6931218650468889
chr17	3441300	3442300	1.8371987569328128
chr17	3441400	3442400	2.0864395887899354
chr17	3441500	3442500	2.2435913376077496
chr17	3441600	3442600	2.507504217576823
chr17	3441700	3442700	2.9153835723017782
chr17	3441800	3442800	2.9153313031862718
chr17	3441900	3442900	2.9920427236359446
chr17	3442000	3443000	2.7501664889064052
chr17	3442100	3443100	2.3302658138362458
chr17	3442200	3443200	2.8302683345785846
chr17	3442300	3443300	3.1309759361172875
chr17	3442400	3443400	3.160337238775488
chr17	3442500	3443500	2.623097409058328
chr17	3442600	3443600	1.8742966253226343
chr17	3442700	3443700	1.3073643896646812
chr17	3442800	3443800	0.5534151082622871
chr17	3442900	3443900	-0.08933249440025745
chr17	3443000	3444000	0.2973015222997475
chr17	3443100	3444100	0.3109253889511477
chr17	3443200	3444200	0.8962362644230623
chr17	3443300	3444300	0.7510093018604569
chr17	3443400	3444400	0.3760199614103248
chr17	3443500	3444500	0.6322277112386514
chr17	3443600	3444600	0.8623378692120867
chr17	3443700	3444700	1.0382166929808851
chr17	3443800	3444800	1.8517872599064409
chr17	3443900	3444900	1.5347466290339329
chr17	3444000	3445000	1.163177674474735
chr17	3444100	3445100	0.8734860031828098
chr17	3444200	3445200	0.4875132066256141
chr17	3444300	3445300	0.4524506060238697
chr17	3444400	3445400	0.5120388259984306
chr17	3444500	3445500	1.1568669126741888
chr17	3444600	3445600	1.7073664892713707
chr17	3444700	3445700	2.009654457816432
chr17	3444800	3445800	2.222221062342047
chr17	3444900	3445900	2.867939639266448
chr17	3445000	3446000	3.0918199850423482
chr17	3445100	3446100	2.9903282552237203
chr17	3445200	3446200	3.2350815595210705
chr17	3445300	3446300	2.991999772303031
chr17	3445400	3446400	3.2286631321707886
chr17	3445500	3446500	2.2534135688789774
chr17	3445600	3446600	2.1953202326852086
chr17	3445700	3446700	2.0999568033307807
chr17	3445800	3446800	2.0781461657615043
chr17	3445900	3446900	2.196859883430088
chr17	3446000	3447000	1.5454500779121427
chr17	3446100	3447100	1.4230390061119065
chr17	3446200	3447200	0.9700603800761304
chr17	3446300	3447300	1.3550313043173667
chr17	3446400	3447400	0.9169026544987076
chr17	3446500	3447500	1.4644076501783367
chr17	3446600	3447600	1.7452327634958955
chr17	3446700	3447700	1.2436584583347086
chr17	3446800	3447800	1.1151301406975431
chr17	3446900	3447900	1.149221598449951
chr17	3447000	3448000	1.7034687034791423
chr17	3447100	3448100	1.7181540153460275
chr17	3447200	3448200	1.9481594756060792
chr17	3447300	3448300	1.7521165534417602
chr17	3447400	3448400	1.9925276178430584
chr17	3447500	3448500	1.925841253660847
chr17	3447600	3448600	1.572462611367072
chr17	3447700	3448700	1.9247134453705643
chr17	3447800	3448800	1.9893427090307385
chr17	3447900	3448900	2.2349313695496864
chr17	3448000	3449000	2.390139886015347
chr17	3448100	3449100	2.1257613755898928
chr17	3448200	3449200	2.1310886373193063
chr17	3448300	3449300	2.3540242544825083
chr17	3448400	3449400	1.8445632774916296
chr17	3448500	3449500	1.3569631823967565
chr17	3448600	3449600	1.5618153101385273
chr17	3448700	3449700	1.9692440031144072
chr17	3448800	3449800	2.1734255484022165
chr17	3448900	3449900	1.835490646923126
chr17	3449000	3450000	2.233915393601868
chr17	3449100	3450100	3.0528390845506697
chr17	3449200	3450200	3.215325083468417
chr17	3449300	3450300	3.17043005854696
chr17	3449400	3450400	3.626252752377399
chr17	3449500	3450500	3.4043469664542303
chr17	3449600	3450600	3.1537283627457864
chr17	3449700	3450700	2.9149175329272663
chr17	3449800	3450800	2.731995596799904
chr17	3449900	3450900	2.3178593565515144
chr17	3450000	3451000	2.238349744938231
chr17	3450100	3451100	1.7830518127136028
chr17	3450200	3451200	1.4581133495986704
chr17	3450300	3451300	0.9347227849374536
chr17	3450400	3451400	0.4042961079232184
chr17	3450500	3451500	1.3925236827764562
chr17	3450600	3451600	1.6776587753912873
chr17	3450700	3451700	1.6461064143404345
chr17	3450800	3451800	1.3345592451033068
chr17	3450900	3451900	1.7071607308896304
chr17	3452300	3453300	2.5244089682227884
chr17	3452400	3453400	2.118257615400469
chr17	3452500	3453500	2.0902231979669543
chr17	3452600	3453600	1.1505551223463248
chr17	3452700	3453700	1.51684409761455
chr17	3452800	3453800	2.0448709513277006
chr17	3452900	3453900	1.8886966629205444
chr17	3453000	3454000	1.7194120095492456
chr17	3453100	3454100	1.0186973330954343
chr17	3453200	3454200	0.9765088921759149
chr17	3453300	3454300	0.6901545430598477
chr17	3453400	3454400	0.9240835497320046
chr17	3453500	3454500	0.9081733494786872
chr17	3453600	3454600	0.8485379843255464
chr17	3453700	3454700	0.39168655583237344
chr17	3457300	3458300	-0.9510001055202952
chr17	3457400	3458400	-0.993138937483012
chr17	3457500	3458500	-0.692784139982598
chr17	3457600	3458600	0.5500466995277478
chr17	3457700	3458700	0.7952742097434802
chr17	3457800	3458800	0.8808798296965225
chr17	3458900	3459900	2.7238516811756535
chr17	3459000	3460000	2.6331355269156105
chr17	3459100	3460100	2.0981323850136246
chr17	3459200	3460200	2.2472198873166422
chr17	3459300	3460300	1.5943997612720442
chr17	3459400	3460400	1.8886886629907087
chr17	3459500	3460500	1.906664130513504
chr17	3459600	3460600	2.157740552242608
chr17	3459700	3460700	2.0265021503706837
chr17	3460800	3461800	0.9960413631780568
chr17	3460900	3461900	1.4351958382916066
chr17	3461000	3462000	1.3922609123333791
chr17	3461100	3462100	1.5043994309216606
chr17	3461200	3462200	1.5634793483525085
chr17	3461300	3462300	1.2633846317143924
chr17	3461400	3462400	1.8838719639216703
chr17	3461500	3462500	1.7160561241120986
chr17	3461600	3462600	1.5225669176912786
chr17	3461700	3462700	1.6632898884227234
chr17	3461800	3462800	2.2663400097205906
chr17	3461900	3462900	1.8562511340891907
chr17	3462000	3463000	2.14271062281822
chr17	3462100	3463100	2.04015235913607
chr17	3462200	3463200	1.8345414308683747
chr17	3462300	3463300	2.0718636131274413
chr17	3462400	3463400	1.84848188827045
chr17	3462500	3463500	1.2667702930484317
chr17	3462600	3463600	1.7922784588539038
chr17	3462700	3463700	1.6462733883217484
chr17	3462800	3463800	1.290174044872349
chr17	3462900	3463900	0.2825900476437508
chr17	3465900	3466900	1.5737530769768011
chr17	3466000	3467000	1.978812934564019
chr17	3466100	3467100	2.35421816822048
chr17	3466200	3467200	2.0917328835964053
chr17	3466300	3467300	2.3641481186837536
chr17	3466400	3467400	2.4163959029301783
chr17	3466500	3467500	2.3710952204035705
chr17	3466600	3467600	2.6073906287815087
chr17	3466700	3467700	2.053564815072938
chr17	3466800	3467800	2.4696086566432403
chr17	3466900	3467900	2.5306192211041623
chr17	3467000	3468000	1.9338552575833667
chr17	3467100	3468100	1.68667482820199
chr17	3467200	3468200	2.0098950717506288
chr17	3467300	3468300	1.8963676027437064
chr17	3467400	3468400	1.7371010762650043
chr17	3467500	3468500	1.7877054731535933
chr17	3467600	3468600	1.4981128182231898
chr17	3467700	3468700	2.556314771508075
chr17	3467800	3468800	2.1802704418074748
chr17	3467900	3468900	1.8795636047834816
chr17	3468000	3469000	2.1048465319775205
chr17	3468100	3469100	1.2677355282309264
chr17	3468200	3469200	1.0785202084327492
chr17	3468300	3469300	0.8976791932038753
chr17	3468400	3469400	1.8415379116742887
chr17	3468500	3469500	2.4819981903919905
chr17	3468600	3469600	2.2594224857238268
chr17	3468700	3469700	1.6218389054759963
chr17	3468800	3469800	1.896334006053623
chr17	3468900	3469900	1.4270788878711522
chr17	3469000	3470000	1.8704767647123264
chr17	3470600	3471600	1.4088486019846695
chr17	3470700	3471700	1.3274181417772353
chr17	3470800	3471800	2.0063476590065505
chr17	3470900	3471900	2.3719468520983105
chr17	3471000	3472000	2.4276545897570236
chr17	3471100	3472100	2.7812683770454494
chr17	3471200	3472200	2.5684515626426814
chr17	3471300	3472300	2.0514050457840565
chr17	3471400	3472400	1.5593127158780382
chr17	3472000	3473000	0.9948032075371039
chr17	3472100	3473100	0.9878783327395092
chr17	3472200	3473200	1.0375440724957807
chr17	3472300	3473300	1.0691005841798351
chr17	3472400	3473400	1.2020551228387508
chr17	3472500	3473500	1.241198252781291
chr17	3472600	3473600	1.3443397344151309
chr17	3472700	3473700	1.4400654142581963
chr17	3472800	3473800	1.800797067895854
chr17	3472900	3473900	2.058783852797924
chr17	3473000	3474000	1.8628754601348005
chr17	3473100	3474100	2.0989507612604763
chr17	3473200	3474200	2.1420753987126075
chr17	3473300	3474300	2.8208436823644334
chr17	3473400	3474400	2.9367707575068365
chr17	3473500	3474500	3.2090589758571064
chr17	3473600	3474600	3.2684407813767504
chr17	3473700	3474700	3.658131464786589
chr17	3473800	3474800	3.592120811565761
chr17	3473900	3474900	3.7572191718819363
chr17	3474000	3475000	3.877925766866711
chr17	3474100	3475100	3.842492792659201
chr17	3474200	3475200	4.106968395650023
chr17	3474300	3475300	3.395838223646245
chr17	3474400	3475400	3.387046088254466
chr17	3474500	3475500	3.2926461645834206
chr17	3474600	3475600	2.7713671333440524
chr17	3474700	3475700	2.529913977767032
chr17	3474800	3475800	3.0082121826410253
chr17	3474900	3475900	2.6698008277355703
chr17	3475000	3476000	2.7446375413549924
chr17	3475100	3476100	2.5601149248782806
chr17	3475200	3476200	2.1877829341647903
chr17	3475300	3476300	3.5275088123372296
chr17	3475400	3476400	4.028531138157864
chr17	3475500	3476500	4.2343732310166855
chr17	3475600	3476600	4.745394485886625
chr17	3475700	3476700	4.843879664029993
chr17	3475800	3476800	4.41626757418303
chr17	3475900	3476900	4.386264220554833
chr17	3476000	3477000	3.986020476199023
chr17	3476100	3477100	4.545759267578147
chr17	3476200	3477200	4.988046393015192
chr17	3476300	3477300	4.061623492871917
chr17	3476400	3477400	3.3053385462022904
chr17	3476500	3477500	2.646768119391397
chr17	3476600	3477600	2.5895313960514907
chr17	3476700	3477700	2.4861458247645487
chr17	3476800	3477800	2.8551425100840984
chr17	3476900	3477900	2.7685690869189603
chr17	3477000	3478000	2.763344044288594
chr17	3477100	3478100	2.2501205439145298
chr17	3477200	3478200	1.9421282239152748
chr17	3477300	3478300	2.4109106518423475
chr17	3477400	3478400	2.3282972336978416
chr17	3477500	3478500	3.212108635138702
chr17	3477600	3478600	2.643925560146865
chr17	3477700	3478700	2.9257363640977214
chr17	3477800	3478800	2.208234367674456
chr17	3477900	3478900	2.447387480064213
chr17	3478000	3479000	2.9325294162246833
chr17	3478100	3479100	2.573076544652233
chr17	3478200	3479200	2.3479493383187084
chr17	3478300	3479300	1.7220591561201994
chr17	3478400	3479400	2.151875931794493
chr17	3478500	3479500	2.0875938818797053
chr17	3478600	3479600	2.8700708347691952
chr17	3478700	3479700	3.3150139717307305
chr17	3478800	3479800	3.5005303344268235
chr17	3478900	3479900	3.581011921260965
chr17	3479000	3480000	3.1248958684909036
chr17	3479100	3480100	3.371908087332062
chr17	3479200	3480200	3.1605440666632147
chr17	3479300	3480300	3.3246996482065887
chr17	3479400	3480400	3.2526019551530516
chr17	3479500	3480500	2.7010462923052967
chr17	3479600	3480600	2.418929697721889
chr17	3479700	3480700	2.450957818952504
chr17	3479800	3480800	2.3979336884348608
chr17	3479900	3480900	1.339573796994747
chr17	3480000	3481000	1.6492778138999848
chr17	3480100	3481100	1.7860150335928795
chr17	3480200	3481200	2.5317043217148325
chr17	3480300	3481300	2.528162174367936
chr17	3480400	3481400	2.969835188401255
chr17	3480500	3481500	3.1173587532192606
chr17	3480600	3481600	3.302907966947042
chr17	3480700	3481700	2.4634428178009657
chr17	3480800	3481800	2.5642913257726967
chr17	3480900	3481900	3.2026978999733986
chr17	3481000	3482000	2.510661312747932
chr17	3481100	3482100	2.5760357094773108
chr17	3481200	3482200	2.5223043231920097
chr17	3481300	3482300	2.2398648368299257
chr17	3481400	3482400	1.7114766711408018
chr17	3481500	3482500	1.2872894953545542
chr17	3481600	3482600	1.2874564045932686
chr17	3481700	3482700	2.270050967834024
chr17	3483000	3484000	3.83851042789951
chr17	3483100	3484100	3.9460659713575934
chr17	3483200	3484200	3.73158059914862
chr17	3483300	3484300	3.610817594182529
chr17	3483400	3484400	3.797146033662445
chr17	3483500	3484500	3.5198100974604265
chr17	3483600	3484600	2.5775382222303573
chr17	3483700	3484700	1.908015037763452
chr17	3483800	3484800	1.6516655978498644
chr17	3483900	3484900	1.8978162041661408
chr17	3484000	3485000	1.7951196007686314
chr17	3484100	3485100	1.5691659522646804
chr17	3484200	3485200	1.899772971706265
chr17	3484300	3485300	2.372960088631864
chr17	3484400	3485400	2.3411995364257114
chr17	3484500	3485500	2.948361042491824
chr17	3484600	3485600	3.497205426260217
chr17	3484700	3485700	4.038073552759577
chr17	3484800	3485800	3.8850892845028273
chr17	3484900	3485900	3.977500686113242
chr17	3485000	3486000	4.38917270373899
chr17	3485100	3486100	4.267268764822635
chr17	3485200	3486200	4.464216729233394
chr17	3485300	3486300	4.5665464800540425
chr17	3485400	3486400	4.473633102155959
chr17	3485500	3486500	3.3082397697259087
chr17	3485600	3486600	3.4832012840781688
chr17	3485700	3486700	3.293047258391669
chr17	3485800	3486800	3.2315295721859467
chr17	3485900	3486900	2.6193348766679043
chr17	3486000	3487000	2.9202404100105004
chr17	3486100	3487100	3.384641701953828
chr17	3486200	3487200	3.5283709657727145
chr17	3486300	3487300	3.046425444590018
chr17	3486400	3487400	3.234229387434421
chr17	3486500	3487500	3.7683602601692816
chr17	3486600	3487600	3.498569325804178
chr17	3486700	3487700	3.47349443989212
chr17	3486800	3487800	3.4776336451489547
chr17	3486900	3487900	3.5614595240131384
chr17	3487000	3488000	3.3946391882901334
chr17	3487100	3488100	3.4683832070995684
chr17	3487200	3488200	3.3864465941987487
chr17	3487300	3488300	3.8254544061392046
chr17	3487400	3488400	3.941122701773892
chr17	3487500	3488500	4.196323573391608
chr17	3487600	3488600	4.3223352968102375
chr17	3487700	3488700	4.931879148765579
chr17	3487800	3488800	5.381211503165561
chr17	3487900	3488900	5.761762613497074
chr17	3488000	3489000	6.145628358049635
chr17	3488100	3489100	6.420218238688191
chr17	3488200	3489200	6.073370960231049
chr17	3488300	3489300	5.444502904537476
chr17	3488400	3489400	4.9646798954583895
chr17	3488500	3489500	4.748629411174544
chr17	3488600	3489600	4.68015780858914
chr17	3488700	3489700	3.981687830557681
chr17	3488800	3489800	3.7373469584789394
chr17	3488900	3489900	3.7743522316412235
chr17	3489000	3490000	3.277504383931369
chr17	3489100	3490100	2.9057065053450604
chr17	3489200	3490200	3.040574077097853
chr17	3489300	3490300	3.746433770131265
chr17	3489400	3490400	3.906935899796905
chr17	3489500	3490500	3.104373876312484
chr17	3489600	3490600	3.1721710146951256
chr17	3489700	3490700	3.657033826449057
chr17	3489800	3490800	4.635658658464007
chr17	3489900	3490900	4.600939893677833
chr17	3490000	3491000	4.61516411504858
chr17	3490100	3491100	4.414743110024974
chr17	3490200	3491200	3.9950181472930084
chr17	3490300	3491300	2.440481491209979
chr17	3490400	3491400	2.1323970052807955
chr17	3490500	3491500	2.83422594040506
chr17	3490600	3491600	2.559433682331895
chr17	3490700	3491700	2.7374631001253777
chr17	3490800	3491800	2.1283901102947542
chr17	3491900	3492900	2.101976348027513
chr17	3492000	3493000	2.5023606114186863
chr17	3492100	3493100	2.8885935675528898
chr17	3492200	3493200	3.1043924124870568
chr17	3492300	3493300	2.6355032310182707
chr17	3492400	3493400	2.8931676378934053
chr17	3492500	3493500	2.642739049272248
chr17	3494100	3495100	3.454204297746162
chr17	3494200	3495200	3.071720326380976
chr17	3494300	3495300	2.4077528078756463
chr17	3494400	3495400	2.5678604713590034
chr17	3494500	3495500	2.570321284337933
chr17	3494600	3495600	2.1259107153975827
chr17	3494700	3495700	1.846166045944648
chr17	3494800	3495800	2.1338903942978384
chr17	3494900	3495900	1.9402246542378918
chr17	3495000	3496000	1.8559176744936077
chr17	3495100	3496100	1.824492245050219
chr17	3495200	3496200	2.3481614061809704
chr17	3495300	3496300	3.6467400820953375
chr17	3495400	3496400	3.4237119417694912
chr17	3495500	3496500	3.7163875906015686
chr17	3495600	3496600	3.8586839499776873
chr17	3495700	3496700	3.854648671888609
chr17	3495800	3496800	2.9782284793350984
chr17	3495900	3496900	2.765506904149752
chr17	3496000	3497000	2.466758716439962
chr17	3496100	3497100	2.545704878160893
chr17	3496200	3497200	2.458780494485112
chr17	3496300	3497300	2.0404918670992767
chr17	3496400	3497400	2.0144795270588687
chr17	3496500	3497500	1.6812958184908118
chr17	3496600	3497600	1.5309588091426132
chr17	3496700	3497700	1.5751213732382352
chr17	3496800	3497800	2.6235861469841533
chr17	3496900	3497900	2.6273105927379925
chr17	3497000	3498000	3.0595136823210396
chr17	3497100	3498100	3.422813468291712
chr17	3497200	3498200	3.4689485362694814
chr17	3497300	3498300	3.536257125008732
chr17	3497400	3498400	3.68361127479696
chr17	3497500	3498500	3.968066822217567
chr17	3497600	3498600	3.420663890080629
chr17	3497700	3498700	3.3950598941057635
chr17	3497800	3498800	3.1941757686715047
chr17	3497900	3498900	3.6243118927659785
chr17	3498000	3499000	3.273008991790228
chr17	3498100	3499100	3.1212249386688056
chr17	3498200	3499200	3.241784677847113
chr17	3498300	3499300	2.8411399249114475
chr17	3498400	3499400	2.3125003656940075
chr17	3498500	3499500	1.8724046966911216
chr17	3498600	3499600	2.154596039587212
chr17	3498700	3499700	1.9755927641113875
chr17	3498800	3499800	1.5012737894740382
chr17	3498900	3499900	0.9989893509067452
chr17	3499900	3500900	1.678229148691012
chr17	3500000	3501000	1.9001815064388923
chr17	3500100	3501100	2.456147859323103
chr17	3500200	3501200	2.843572461963946
chr17	3500300	3501300	3.62675857869125
chr17	3500400	3501400	3.1800104930363418
chr17	3500500	3501500	3.410738098493476
chr17	3500600	3501600	3.108359571414665
chr17	3500700	3501700	2.9356800817320963
chr17	3500800	3501800	3.3243434467966773
chr17	3500900	3501900	3.1828045031644363
chr17	3501000	3502000	3.0577352935112323
chr17	3501100	3502100	2.491942471403205
chr17	3501200	3502200	2.202838768815664
chr17	3501300	3502300	1.3272271284041837
chr17	3501400	3502400	1.9396439488378447
chr17	3501500	3502500	1.724028751124469
chr17	3503200	3504200	1.5596503988326018
chr17	3503300	3504300	1.5941816451360964
chr17	3503400	3504400	1.5893327832527568
chr17	3503500	3504500	2.113115092825722
chr17	3505800	3506800	3.1213458790773823
chr17	3505900	3506900	2.6176505549146065
chr17	3506000	3507000	3.38886506401504
chr17	3506100	3507100	3.220309983823133
chr17	3506200	3507200	3.031099914595268
chr17	3506300	3507300	3.2055304516620486
chr17	3506400	3507400	2.916389467862319
chr17	3506500	3507500	2.7359501114284805
chr17	3506600	3507600	2.856342885962984
chr17	3506700	3507700	2.572694453714887
chr17	3506800	3507800	1.8726721258805623
chr17	3506900	3507900	1.7159576604184317
chr17	3507000	3508000	1.3091828552330613
chr17	3507100	3508100	0.9072660948692776
chr17	3507200	3508200	0.7630591642697652
chr17	3507300	3508300	0.3398784415361705
chr17	3507400	3508400	0.11516892759451496
chr17	3509300	3510300	1.4651532488033685
chr17	3510200	3511200	2.55040332885561
chr17	3510300	3511300	2.2069224725143224
chr17	3510400	3511400	1.8828007942820613
chr17	3510500	3511500	1.7906522368689082
chr17	3510600	3511600	1.8141849521592188
chr17	3510700	3511700	1.6685707855918168
chr17	3510800	3511800	1.4939024384974662
chr17	3510900	3511900	1.613092173137059
chr17	3511000	3512000	1.2934465301306743
chr17	3511100	3512100	0.7214314849032432
chr17	3511700	3512700	0.478216963652014
chr17	3511800	3512800	0.6807950306371221
chr17	3511900	3512900	1.0573042597418123
chr17	3512000	3513000	1.3361815412006688
chr17	3512100	3513100	1.7549064536520718
chr17	3512200	3513200	1.7753341191831506
chr17	3512300	3513300	1.7989268959532927
chr17	3512400	3513400	1.333899023936511
chr17	3512500	3513500	1.5759841389714817
chr17	3512600	3513600	2.0766076043236543
chr17	3512700	3513700	2.2808380842547242
chr17	3512800	3513800	2.1912484598599
chr17	3512900	3513900	1.829599880535948
chr17	3513000	3514000	1.6740784186602142
chr17	3513100	3514100	1.3447264280552051
chr17	3513200	3514200	1.3367957417831402
chr17	3513300	3514300	1.0623860293464251
chr17	3513400	3514400	1.8362282253982465
chr17	3514500	3515500	1.902848214390616
chr17	3514600	3515600	2.189887052748955
chr17	3514700	3515700	2.6111493844461062
chr17	3514800	3515800	2.855064263411073
chr17	3514900	3515900	3.2723601888621703
chr17	3515000	3516000	1.879591073477143
chr17	3515100	3516100	1.2173942389491963
chr17	3515500	3516500	2.2912159788878528
chr17	3515600	3516600	1.9238128357010984
chr17	3515700	3516700	1.3595984675338657
chr17	3515800	3516800	1.0279976458041606
chr17	3515900	3516900	0.4784533296096663
chr17	3517900	3518900	3.9799091929596235
chr17	3518000	3519000	4.252660350695049
chr17	3518100	3519100	4.122057098131923
chr17	3518200	3519200	3.698627095380081
chr17	3518300	3519300	3.609236067653826
chr17	3520000	3521000	3.9235610033409483
chr17	3520100	3521100	3.3268113583908145
chr17	3521200	3522200	2.0140307876950074
chr17	3521300	3522300	2.2359433711080983
chr17	3521400	3522400	2.485027619989556
chr17	3521500	3522500	2.345215201286849
chr17	3521600	3522600	1.7117964116433746
chr17	3523700	3524700	7.054249305819943
chr17	3523800	3524800	7.533486152759893
chr17	3524100	3525100	6.699757437286829
chr17	3524200	3525200	6.43785050636332
chr17	3524300	3525300	3.7175048302823015
chr17	3524400	3525400	3.1388980497226364
chr17	3524500	3525500	2.766623964276328
chr17	3524600	3525600	2.3806045000706413
chr17	3524800	3525800	1.5772332861011018
chr17	3524900	3525900	1.009817669460015
chr17	3525000	3526000	1.0264187502752837
chr17	3525100	3526100	2.4848329222825534
chr17	3525200	3526200	2.2124455080601253
chr17	3525300	3526300	4.450136147691867
chr17	3525400	3526400	4.369975832904063
chr17	3525500	3526500	4.067595701972482
chr17	3525600	3526600	3.47837238922952
chr17	3525700	3526700	3.594508051100608
chr17	3525800	3526800	3.6091609776268516
chr17	3525900	3526900	3.765934167816503
chr17	3526000	3527000	3.2232760498294786
chr17	3526100	3527100	3.3993167953247414
chr17	3526200	3527200	2.9559446180984015
chr17	3526300	3527300	3.3952104029093184
chr17	3526400	3527400	3.858534822434864
chr17	3526500	3527500	3.5518722491026944
chr17	3526600	3527600	3.6412637342373535
chr17	3526700	3527700	3.8313270492896563
chr17	3526800	3527800	3.935740904905732
chr17	3526900	3527900	2.7932495477141828
chr17	3527000	3528000	3.2794509163321632
chr17	3527100	3528100	3.2284590365744226
chr17	3527200	3528200	4.037664709897359
chr17	3527300	3528300	3.983028205107068
chr17	3527400	3528400	3.667364995951047
chr17	3527500	3528500	4.247504618089941
chr17	3527600	3528600	4.468931020255957
chr17	3527700	3528700	3.886930080889639
chr17	3527800	3528800	3.5888395249787064
chr17	3527900	3528900	4.266245409309815
chr17	3528000	3529000	4.229960517165536
chr17	3528100	3529100	4.5410783770085414
chr17	3528200	3529200	4.729892480012508
chr17	3528300	3529300	4.724991144653537
chr17	3528400	3529400	4.922742480292392
chr17	3528500	3529500	4.580399930382306
chr17	3528600	3529600	5.219448530156
chr17	3528700	3529700	5.2331651562642385
chr17	3529800	3530800	4.045083597461698
chr17	3529900	3530900	3.627786693769076
chr17	3530000	3531000	4.047728352556797
chr17	3530100	3531100	3.2141002818757607
chr17	3530200	3531200	2.085583767142945
chr17	3530300	3531300	2.716369218308852
chr17	3530400	3531400	2.5550707596833138
chr17	3530500	3531500	2.9719572084289383
chr17	3530600	3531600	3.286181506473555
chr17	3530700	3531700	2.862048504098891
chr17	3530800	3531800	3.0532572062186154
chr17	3530900	3531900	3.4839767366438164
chr17	3532200	3533200	4.299463992723572
chr17	3532300	3533300	4.302505546930017
chr17	3532400	3533400	4.2944218376929335
chr17	3532500	3533500	4.166722373130407
chr17	3532600	3533600	4.177339822706879
chr17	3532700	3533700	3.9946405664405225
chr17	3532800	3533800	3.733120379321704
chr17	3532900	3533900	1.868027377831716
chr17	3533000	3534000	1.2337837975882604
chr17	3533100	3534100	1.3922442616320267
chr17	3533200	3534200	1.5182658423411208
chr17	3533300	3534300	2.5653463067726934
chr17	3533400	3534400	3.0364011130685253
chr17	3533500	3534500	2.7744485855165504
chr17	3533600	3534600	2.015235172997256
chr17	3533700	3534700	2.1932661367466406
chr17	3533800	3534800	2.0986927223575482
chr17	3533900	3534900	2.5590073306597585
chr17	3534000	3535000	2.740321155499754
chr17	3534100	3535100	2.3875774356872
chr17	3535700	3536700	0.5745843646896223
chr17	3535800	3536800	0.8485078306638918
chr17	3535900	3536900	0.7048665362687283
chr17	3536000	3537000	0.9616134507977042
chr17	3536100	3537100	0.864650655843918
chr17	3536200	3537200	0.9821215407746382
chr17	3536300	3537300	0.9085820598705706
chr17	3536400	3537400	0.3885400419691081
chr17	3536500	3537500	1.3269432120754463
chr17	3536600	3537600	1.7720491447401163
chr17	3536700	3537700	2.4876850651847096
chr17	3536800	3537800	2.1302718928194544
chr17	3538500	3539500	2.895571689132406
chr17	3538600	3539600	2.838991241079475
chr17	3538700	3539700	2.76920326544461
chr17	3538800	3539800	2.8404186727335214
chr17	3538900	3539900	2.8382888489216183
chr17	3539000	3540000	2.721639625032916
chr17	3539100	3540100	3.0165831281715447
chr17	3539200	3540200	3.1462711424127203
chr17	3539300	3540300	3.06737945996659
chr17	3539400	3540400	2.7895888093435808
chr17	3539500	3540500	2.7942354597189683
chr17	3539600	3540600	2.8588375566046933
chr17	3539700	3540700	2.0331080455759563
chr17	3539800	3540800	2.1978741728265585
chr17	3539900	3540900	3.052297186087584
chr17	3540000	3541000	2.467954543532189
chr17	3540100	3541100	1.9305816878325897
chr17	3540200	3541200	1.9876468815048087
chr17	3540300	3541300	1.7335482544221883
chr17	3540400	3541400	1.8387263364382465
chr17	3540500	3541500	1.5883217345685092
chr17	3540600	3541600	1.2120693748227749
chr17	3542300	3543300	2.6978340700820005
chr17	3542400	3543400	3.1247147297456928
chr17	3542500	3543500	3.58976900049982
chr17	3542600	3543600	3.3096708976049687
chr17	3542700	3543700	3.1714058303995385
chr17	3542800	3543800	2.3926647062687305
chr17	3542900	3543900	1.7854105856078657
chr17	3543000	3544000	1.7120492277908084
chr17	3543100	3544100	1.7028800195742446
chr17	3544200	3545200	-0.5051691351245421
chr17	3544300	3545300	-0.4793575352732958
chr17	3544400	3545400	-0.4436699669694632
chr17	3544500	3545500	-0.04739274911586895
chr17	3544600	3545600	-0.15055796264728993
chr17	3544700	3545700	0.05970616602455212
chr17	3544800	3545800	0.2188854646130363
chr17	3546600	3547600	1.610922657096489
chr17	3546900	3547900	1.9807652341381647
chr17	3547000	3548000	2.061694647798376
chr17	3547100	3548100	1.90803849119519
chr17	3547200	3548200	1.7266291200757924
chr17	3547300	3548300	1.215030888974906
chr17	3547400	3548400	0.7374447835605151
chr17	3548300	3549300	1.3264071899395309
chr17	3548400	3549400	0.8983106320006817
chr17	3548500	3549500	0.9332782849054446
chr17	3548600	3549600	1.0943557115025744
chr17	3548700	3549700	1.036310406517092
chr17	3548800	3549800	1.737413623224442
chr17	3548900	3549900	1.7080025057608437
chr17	3549000	3550000	1.7908788360607868
chr17	3549100	3550100	2.263113176998356
chr17	3549200	3550200	2.3358042123885787
chr17	3549300	3550300	1.8263125781461238
chr17	3549400	3550400	2.1437863809374407
chr17	3550600	3551600	2.372433526629276
chr17	3550700	3551700	2.1441399617309385
chr17	3550800	3551800	1.943172567867116
chr17	3552200	3553200	2.407497566556445
chr17	3552300	3553300	2.620145937270272
chr17	3552400	3553400	3.0921422756188712
chr17	3552500	3553500	3.0607835661030416
chr17	3552600	3553600	2.988635525793081
chr17	3552700	3553700	3.4975566180285047
chr17	3552800	3553800	4.397407052443147
chr17	3552900	3553900	3.931716338184037
chr17	3553000	3554000	3.757534731843842
chr17	3553100	3554100	3.4666097169371803
chr17	3553200	3554200	3.6198422546618767
chr17	3553300	3554300	3.472262667056148
chr17	3553400	3554400	2.9322488680056304
chr17	3553500	3554500	2.7046529018272447
chr17	3553600	3554600	2.9104597212403704
chr17	3554100	3555100	2.22049305310853
chr17	3554200	3555200	2.1325302372897537
chr17	3554300	3555300	2.3943037375373764
chr17	3554400	3555400	2.7229295775690856
chr17	3554500	3555500	3.1039779780514105
chr17	3554600	3555600	3.1676062573890915
chr17	3554700	3555700	2.9927585732224764
chr17	3554800	3555800	2.9747949546047083
chr17	3554900	3555900	3.1317368827493812
chr17	3555000	3556000	2.8656200527292324
chr17	3555100	3556100	3.1048139838979862
chr17	3555200	3556200	3.1386382036211367
chr17	3555300	3556300	3.0171433669062493
chr17	3555400	3556400	2.7199655022247144
chr17	3555500	3556500	2.697740062507862
chr17	3555600	3556600	3.104491170755105
chr17	3555700	3556700	2.9469192026949163
chr17	3555800	3556800	3.5869876121282536
chr17	3555900	3556900	3.825750821655642
chr17	3556000	3557000	4.212613819027199
chr17	3556100	3557100	4.257975650376209
chr17	3556200	3557200	4.805423589616366
chr17	3556300	3557300	5.1969458590496105
chr17	3556400	3557400	5.336127964013638
chr17	3556500	3557500	4.8595972991215755
chr17	3556600	3557600	3.950510967952277
chr17	3556700	3557700	4.629605868137811
chr17	3556800	3557800	4.575552300150839
chr17	3556900	3557900	4.657406016576198
chr17	3557000	3558000	4.511186259956952
chr17	3557100	3558100	3.8287398906854486
chr17	3557200	3558200	3.2438355010037685
chr17	3557300	3558300	3.078519642993317
chr17	3557400	3558400	2.6437454265106086
chr17	3558200	3559200	1.6724237875686268
chr17	3558300	3559300	2.379217819469877
chr17	3558400	3559400	3.1953027709634187
chr17	3558500	3559500	3.923331974286664
chr17	3558600	3559600	4.768687587848482
chr17	3558700	3559700	4.571648634343543
chr17	3558800	3559800	4.196384461236722
chr17	3561800	3562800	1.1284400139529938
chr17	3561900	3562900	0.7479095548565374
chr17	3562000	3563000	0.8959085266678627
chr17	3562100	3563100	0.6221845156216588
chr17	3562200	3563200	0.7824266952209998
chr17	3562300	3563300	-0.16544117208742454
chr17	3562400	3563400	-0.2594839747221322
chr17	3562500	3563500	-0.4117024469388785
chr17	3562600	3563600	0.6222098589895838
chr17	3565100	3566100	-0.5364832143553712
chr17	3567600	3568600	1.569848819186774
chr17	3567700	3568700	1.6540881205812563
chr17	3567800	3568800	1.7705664748263064
chr17	3567900	3568900	2.020739549575697
chr17	3568000	3569000	2.5209182138794737
chr17	3568100	3569100	2.1569525341674978
chr17	3568200	3569200	2.0013163858674776
chr17	3568300	3569300	2.0688380930551307
chr17	3568400	3569400	2.142758221194945
chr17	3568500	3569500	2.4431428196049514
chr17	3568600	3569600	2.2143212501043914
chr17	3568700	3569700	1.8294239872613312
chr17	3568800	3569800	2.00524752116649
chr17	3568900	3569900	1.468439701246436
chr17	3570100	3571100	0.8913887698360083
chr17	3570200	3571200	0.8077650465335346
chr17	3570300	3571300	1.1152730584420514
chr17	3570400	3571400	1.5617282611326777
chr17	3570500	3571500	2.3087836568240574
chr17	3570600	3571600	3.2195334971380936
chr17	3570700	3571700	3.0652985026457444
chr17	3570800	3571800	2.89485353646011
chr17	3570900	3571900	3.2733844537329584
chr17	3571000	3572000	3.1627278961593586
chr17	3573600	3574600	0.6715842707427908
chr17	3573700	3574700	0.6699589934531147
chr17	3573800	3574800	0.7062915698430259
chr17	3573900	3574900	0.5670784924842367
chr17	3575000	3576000	0.0658262522378923
chr17	3576800	3577800	2.2154370601965363
chr17	3576900	3577900	2.4116940894238583
chr17	3577000	3578000	1.7293638849280948
chr17	3577100	3578100	1.2829458278944872
chr17	3577200	3578200	1.593426990005353
chr17	3577300	3578300	1.0732290912826632
chr17	3577400	3578400	1.5825550086196258
chr17	3577500	3578500	1.2025259743803782
chr17	3577600	3578600	1.1505290405421178
chr17	3577700	3578700	0.3639722137618277
chr17	3577800	3578800	0.29218409805681883
chr17	3577900	3578900	0.20784036936457936
chr17	3578000	3579000	0.061398649111196794
chr17	3578100	3579100	0.04507526091246079
chr17	3578200	3579200	-0.014551573986080618
chr17	3578300	3579300	-0.11833518836192765
chr17	3578400	3579400	-0.5851036909326055
chr17	3578500	3579500	-0.6021708637692079
chr17	3578600	3579600	0.15321337774712712
chr17	3578700	3579700	0.2824606238933669
chr17	3578800	3579800	0.4918256553325106
chr17	3578900	3579900	0.13643462751421995
chr17	3579000	3580000	0.5670545593188341
chr17	3579300	3580300	1.43240171044512
chr17	3579400	3580400	1.370126993588098
chr17	3579500	3580500	1.7248360383356989
chr17	3579600	3580600	0.9535417368575274
chr17	3579700	3580700	1.1466390899135728
chr17	3579800	3580800	1.0264708737141126
chr17	3580100	3581100	0.6905830561294044
chr17	3580200	3581200	0.2974013987082049
chr17	3580300	3581300	0.2665913461396041
chr17	3580400	3581400	0.6790685666248243
chr17	3580500	3581500	0.22505486890655574
chr17	3582300	3583300	-1.4684919786175896
chr17	3582400	3583400	-1.4881510285570168
chr17	3582500	3583500	-1.4889224243134327
chr17	3582600	3583600	-0.5799558235070549
chr17	3582700	3583700	-0.4656828194192037
chr17	3584500	3585500	1.3923221416741345
chr17	3584600	3585600	1.6028812512128063
chr17	3584700	3585700	1.3699387910910392
chr17	3584800	3585800	1.7321047978092192
chr17	3584900	3585900	2.641051897200855
chr17	3585000	3586000	2.7636935894605568
chr17	3585100	3586100	3.0156990704325963
chr17	3585200	3586200	3.099670136001845
chr17	3585300	3586300	3.4920412488591497
chr17	3585400	3586400	3.5836767629132806
chr17	3585500	3586500	2.695823598026379
chr17	3585600	3586600	2.6054847551442384
chr17	3585700	3586700	2.8336775646570818
chr17	3585800	3586800	3.0110204666277767
chr17	3585900	3586900	1.8231349517862872
chr17	3586000	3587000	1.530911473364521
chr17	3586100	3587100	1.7489554146008832
chr17	3586200	3587200	1.4463417656996582
chr17	3586300	3587300	1.4808231873926556
chr17	3586400	3587400	1.314384715669799
chr17	3586500	3587500	1.5299635791428234
chr17	3586600	3587600	1.5837207186958806
chr17	3586700	3587700	1.6984509266068435
chr17	3586800	3587800	1.3996374943603695
chr17	3586900	3587900	1.69226811263365
chr17	3587000	3588000	1.8831073573181236
chr17	3587100	3588100	1.7046260534871125
chr17	3587200	3588200	1.9900790470319327
chr17	3587300	3588300	1.8146206088112722
chr17	3587400	3588400	1.8548379324747668
chr17	3588000	3589000	2.1583921528468717
chr17	3588100	3589100	2.0076896830254443
chr17	3588200	3589200	1.7886326584370544
chr17	3588900	3589900	2.149107891230768
chr17	3589000	3590000	1.90857377779734
chr17	3589100	3590100	2.3661335723822448
chr17	3590100	3591100	1.5520108887944122
chr17	3590200	3591200	2.439085552500277
chr17	3590300	3591300	2.784228022647826
chr17	3590400	3591400	3.526010958648893
chr17	3590500	3591500	3.1002494012337656
chr17	3590600	3591600	3.4596711563352827
chr17	3590700	3591700	3.820397161811453
chr17	3590800	3591800	3.918028541126437
chr17	3590900	3591900	3.739528363587588
chr17	3591000	3592000	3.125004803919803
chr17	3591100	3592100	3.53123891933406
chr17	3591200	3592200	2.6813743008882978
chr17	3591300	3592300	2.4828123701389773
chr17	3591400	3592400	2.146270913623246
chr17	3591500	3592500	2.9937812435936277
chr17	3591600	3592600	2.7122396377382585
chr17	3591700	3592700	2.8263785051351227
chr17	3591800	3592800	3.4643143633898594
chr17	3591900	3592900	3.4534385685582523
chr17	3592000	3593000	3.7466359197379373
chr17	3592100	3593100	3.5947401433224
chr17	3592200	3593200	3.7237154776766697
chr17	3592300	3593300	3.6372191982056887
chr17	3592400	3593400	3.140411933460049
chr17	3592500	3593500	3.0945061643327527
chr17	3592600	3593600	3.2446306751091587
chr17	3592700	3593700	3.54914641161009
chr17	3592800	3593800	3.5376238346811
chr17	3592900	3593900	3.9313931695893296
chr17	3593000	3594000	3.6341361939157624
chr17	3593100	3594100	3.3802948864409093
chr17	3594200	3595200	3.034620139250168
chr17	3594300	3595300	2.8556411107068573
chr17	3594400	3595400	3.025424104196775
chr17	3594500	3595500	3.336085895267267
chr17	3594600	3595600	3.208911577705784
chr17	3594700	3595700	2.055683393491153
chr17	3594800	3595800	1.6082558774299232
chr17	3594900	3595900	1.3451050109473879
chr17	3595000	3596000	1.5852868981268577
chr17	3595100	3596100	1.305522500890788
chr17	3595200	3596200	0.5756085521056229
chr17	3595300	3596300	0.3438007137827172
chr17	3595400	3596400	0.12034912705133533
chr17	3595500	3596500	-0.6049006060795871
chr17	3596900	3597900	3.767252922992159
chr17	3597000	3598000	3.8984443590989843
chr17	3597100	3598100	3.24178092553905
chr17	3597200	3598200	3.605753440996868
chr17	3597300	3598300	3.5559154440839364
chr17	3597400	3598400	2.7734880428327946
chr17	3597500	3598500	2.7548122741558263
chr17	3599200	3600200	0.9033102445719308
chr17	3599300	3600300	0.4127985714979819
chr17	3599400	3600400	1.3667096715673428
chr17	3599500	3600500	0.5608769455817223
chr17	3599600	3600600	0.6619096676916834
chr17	3599700	3600700	0.6866503764200962
chr17	3599800	3600800	0.7473939028731225
chr17	3599900	3600900	1.1280745305093816
chr17	3600000	3601000	1.4930600863999806
chr17	3600100	3601100	1.3578006004633467
chr17	3600200	3601200	1.8983536863749448
chr17	3600300	3601300	2.425367928388954
chr17	3600400	3601400	1.9929534538576563
chr17	3600500	3601500	2.935071993634224
chr17	3600600	3601600	3.0265095107494697
chr17	3600700	3601700	2.504708778887459
chr17	3600800	3601800	2.4516698824414207
chr17	3600900	3601900	1.61954014013796
chr17	3601000	3602000	1.1388302690479115
chr17	3601100	3602100	1.2800971632572378
chr17	3601200	3602200	1.077066697739656
chr17	3601300	3602300	1.3337249370279562
chr17	3601400	3602400	1.3184343897438076
chr17	3601500	3602500	1.2409985692575534
chr17	3601600	3602600	1.1689678289135907
chr17	3601700	3602700	1.8230654414716447
chr17	3601800	3602800	1.5216164668196708
chr17	3601900	3602900	0.8259352328472446
chr17	3602000	3603000	0.1288404329554624
chr17	3602100	3603100	0.595462767684531
chr17	3602200	3603200	0.5235991963608503
chr17	3602300	3603300	0.6873505209038012
chr17	3602400	3603400	0.8789765267240172
chr17	3602500	3603500	1.0325521779696785
chr17	3602600	3603600	1.2015026322195386
chr17	3602700	3603700	1.3194584554854698
chr17	3602800	3603800	1.124981895115657
chr17	3602900	3603900	1.7236770909093782
chr17	3603000	3604000	2.1919364473215484
chr17	3603100	3604100	1.9165601098992413
chr17	3603200	3604200	2.0482721324304256
chr17	3603300	3604300	2.236966624899287
chr17	3603400	3604400	2.2364145244852702
chr17	3603500	3604500	2.1628008978857656
chr17	3603600	3604600	2.5375216603831827
chr17	3604600	3605600	2.5310635204319563
chr17	3604700	3605700	2.2903924572797463
chr17	3604800	3605800	2.3898459866206085
chr17	3604900	3605900	2.9536020505195264
chr17	3605000	3606000	3.002841479484347
chr17	3605100	3606100	2.246748576350857
chr17	3605200	3606200	2.4075057645898106
chr17	3605300	3606300	2.632125817575181
chr17	3605400	3606400	1.89116806072552
chr17	3605500	3606500	1.7971219260671358
chr17	3605600	3606600	1.8957609217732552
chr17	3605700	3606700	2.7305022725017882
chr17	3605800	3606800	2.4271460638648064
chr17	3605900	3606900	2.9371601245041896
chr17	3606000	3607000	2.214170397433944
chr17	3606100	3607100	2.6882595079699807
chr17	3606200	3607200	1.9864264172079515
chr17	3606300	3607300	1.6086465726956038
chr17	3606400	3607400	1.9993132911053784
chr17	3606500	3607500	1.9795968445280503
chr17	3606600	3607600	1.664432290444738
chr17	3606700	3607700	0.9894177726887669
chr17	3606800	3607800	1.2670806547328044
chr17	3606900	3607900	0.08641275174217733
chr17	3608300	3609300	2.8158062849547947
chr17	3608400	3609400	3.1176206530043555
chr17	3608500	3609500	2.4103026267669536
chr17	3608600	3609600	2.0304618607318017
chr17	3608700	3609700	1.8299430275646185
chr17	3610800	3611800	2.091441475509717
chr17	3612500	3613500	2.272205275142212
chr17	3612600	3613600	1.877154788779676
chr17	3612700	3613700	2.3099883044366734
chr17	3612800	3613800	1.8208638528974068
chr17	3612900	3613900	2.1362474449856785
chr17	3613000	3614000	2.496201210884107
chr17	3613100	3614100	2.2997043819157077
chr17	3613200	3614200	2.0807394820291267
chr17	3613300	3614300	2.2366972590863807
chr17	3613400	3614400	1.4699268985694065
chr17	3613500	3614500	1.3594158636224514
chr17	3613600	3614600	1.9757625355494384
chr17	3613700	3614700	1.2470379655304582
chr17	3614600	3615600	0.5495093518498455
chr17	3614900	3615900	0.3554878177161379
chr17	3615000	3616000	0.2739030150559849
chr17	3615100	3616100	-0.14946735398487562
chr17	3615200	3616200	0.21879713597658007
chr17	3615700	3616700	1.7355159887089802
chr17	3615800	3616800	1.9675017341354373
chr17	3615900	3616900	1.7205694601787012
chr17	3616000	3617000	1.890513124259042
chr17	3616100	3617100	2.6823550031550685
chr17	3616200	3617200	2.576382248149227
chr17	3616300	3617300	2.6937107422462923
chr17	3616400	3617400	2.706723058743353
chr17	3616500	3617500	2.479709229836044
chr17	3616600	3617600	2.119726925548933
chr17	3616700	3617700	2.1120244641913386
chr17	3616800	3617800	2.1144275488501405
chr17	3616900	3617900	1.742611725629516
chr17	3617000	3618000	1.6846935627684507
chr17	3617100	3618100	1.3529012285513125
chr17	3617200	3618200	1.7390240411304012
chr17	3617300	3618300	1.5602126435891104
chr17	3617400	3618400	1.5274335974879183
chr17	3617500	3618500	1.119688608434537
chr17	3617600	3618600	1.1524138038838638
chr17	3617700	3618700	0.9125261887369231
chr17	3619000	3620000	1.226131872196548
chr17	3619100	3620100	1.5398176454757446
chr17	3619200	3620200	2.0566063587298418
chr17	3619300	3620300	2.221696835435005
chr17	3619400	3620400	2.179352093060776
chr17	3621700	3622700	0.3736105049837122
chr17	3621800	3622800	0.7559850964811807
chr17	3621900	3622900	0.21531535827065207
chr17	3622000	3623000	0.16219553466414774
chr17	3622100	3623100	0.08724774795717834
chr17	3622200	3623200	0.24199308161730265
chr17	3622300	3623300	0.3916099369492237
chr17	3622400	3623400	0.3391349469377891
chr17	3622500	3623500	0.5061391132614645
chr17	3622600	3623600	0.8577877898536845
chr17	3622700	3623700	0.7640059917803635
chr17	3622800	3623800	0.7195693379078869
chr17	3623400	3624400	2.8806332422842456
chr17	3623500	3624500	2.945379745619701
chr17	3623600	3624600	2.783391012364373
chr17	3623700	3624700	2.6013708779851608
chr17	3623800	3624800	2.096837904831356
chr17	3623900	3624900	2.521431158172424
chr17	3624000	3625000	2.5674939127578367
chr17	3624100	3625100	1.5412712264778519
chr17	3624200	3625200	0.5340197259181169
chr17	3624300	3625300	0.3098681334977559
chr17	3624400	3625400	0.9906125721327732
chr17	3624500	3625500	1.035453213010368
chr17	3624600	3625600	1.5126640807474585
chr17	3624700	3625700	1.6802686580492348
chr17	3624800	3625800	2.2919676743933355
chr17	3624900	3625900	2.1245833851936835
chr17	3626700	3627700	0.7520373170823255
chr17	3626800	3627800	0.7083061019225539
chr17	3626900	3627900	0.6398163788950283
chr17	3627000	3628000	0.67548829370458
chr17	3627100	3628100	0.7905246390923996
chr17	3627600	3628600	0.11576802687307786
chr17	3627700	3628700	0.3393562977255817
chr17	3627800	3628800	0.5327948621895108
chr17	3627900	3628900	0.4831338785927669
chr17	3628000	3629000	0.43686156400923015
chr17	3628100	3629100	0.42185301463839536
chr17	3628200	3629200	0.09627864886712764
chr17	3628300	3629300	0.5869724503264776
chr17	3628400	3629400	0.061027083973830325
chr17	3628500	3629500	0.2405881199654967
chr17	3628600	3629600	0.7836917762757419
chr17	3628700	3629700	0.8137739571532459
chr17	3628800	3629800	0.8730913865004221
chr17	3628900	3629900	2.0325887671682232
chr17	3629000	3630000	2.1211630229297986
chr17	3629100	3630100	2.094432279025472
chr17	3629200	3630200	2.599459538220283
chr17	3629300	3630300	2.946299901597868
chr17	3629400	3630400	3.566882204031419
chr17	3630100	3631100	1.8520911315348056
chr17	3630200	3631200	2.2223783475302907
chr17	3630300	3631300	2.0955125257000944
chr17	3630400	3631400	1.971566765807446
chr17	3630500	3631500	1.9015625420522684
chr17	3631600	3632600	1.7600786602253842
chr17	3631700	3632700	0.7122956808043909
chr17	3631800	3632800	0.5497186871886173
chr17	3631900	3632900	0.8257201207585441
chr17	3634700	3635700	-0.7577352080141374
chr17	3634800	3635800	-0.8970009986373758
chr17	3634900	3635900	-0.6361377631011885
chr17	3635000	3636000	-0.3588931130306671
chr17	3635100	3636100	0.1595437676557724
chr17	3635200	3636200	0.4682572397465511
chr17	3635300	3636300	0.46904597371885703
chr17	3635400	3636400	0.924265503135047
chr17	3635500	3636500	0.8630743587999528
chr17	3637000	3638000	1.1142650201556963
chr17	3637100	3638100	1.2491333297576843
chr17	3637200	3638200	0.25298312773765025
chr17	3638300	3639300	2.0247171370224537
chr17	3638400	3639400	1.8910226289396623
chr17	3638500	3639500	1.9497074055892805
chr17	3638600	3639600	1.5948335918651708
chr17	3638700	3639700	1.915045868627569
chr17	3638800	3639800	2.145782776723673
chr17	3638900	3639900	1.8979453421201795
chr17	3639000	3640000	1.0122437302141554
chr17	3639100	3640100	1.677098030896996
chr17	3639200	3640200	1.2015137542772107
chr17	3639300	3640300	0.7719221394817984
chr17	3639400	3640400	0.34364621920977584
chr17	3642100	3643100	-0.9181759491591884
chr17	3642200	3643200	-2.3102503511824675
chr17	3642300	3643300	-2.162821126005271
chr17	3642400	3643400	-2.457044768906269
chr17	3642500	3643500	-2.332662994304563
chr17	3642600	3643600	-1.6308878676484808
chr17	3642700	3643700	-0.946189452740297
chr17	3642800	3643800	-0.32382321604155545
chr17	3642900	3643900	-0.2851577535127899
chr17	3643000	3644000	-0.06764532166457851
chr17	3643100	3644100	-0.4292148867589933
chr17	3643200	3644200	-0.037901625470847335
chr17	3643300	3644300	-0.124488218853199
chr17	3643400	3644400	0.2105741970023843
chr17	3643500	3644500	0.9140039261625936
chr17	3643600	3644600	0.8952282796259072
chr17	3643700	3644700	0.3941180947390366
chr17	3643800	3644800	0.20420781326790888
chr17	3643900	3644900	0.8493139151784385
chr17	3644000	3645000	0.9513035525041865
chr17	3644100	3645100	1.6915829616896412
chr17	3644200	3645200	2.473854993690824
chr17	3644300	3645300	2.625435969239004
chr17	3644500	3645500	1.8830731179460616
chr17	3646300	3647300	2.271433835799734
chr17	3646400	3647400	2.1889482670460594
chr17	3648100	3649100	1.8948259072101272
chr17	3648200	3649200	1.8867440779937288
chr17	3648300	3649300	1.8125552883806517
chr17	3648400	3649400	2.0729667942794756
chr17	3648500	3649500	1.5108679538254723
chr17	3648600	3649600	0.9264686909976034
chr17	3648700	3649700	1.5086871559427877
chr17	3648800	3649800	1.9650739056796032
chr17	3648900	3649900	1.9701268244358003
chr17	3649000	3650000	1.8903470308244141
chr17	3649100	3650100	1.6660625366331163
chr17	3649200	3650200	1.566307366805192
chr17	3649300	3650300	1.6721515257570985
chr17	3649400	3650400	1.612872529441758
chr17	3649500	3650500	2.72069390122429
chr17	3649600	3650600	4.002773278448092
chr17	3649700	3650700	3.3234225175851697
chr17	3649800	3650800	3.642994276849917
chr17	3649900	3650900	2.70116941414933
chr17	3650000	3651000	1.7737404574978828
chr17	3650100	3651100	2.613437827650926
chr17	3650200	3651200	2.76011537091206
chr17	3650300	3651300	2.3388918544756456
chr17	3650400	3651400	2.329382262392236
chr17	3650500	3651500	1.9944161564656635
chr17	3650600	3651600	1.5549993446235468
chr17	3650700	3651700	1.0774130046754475
chr17	3653800	3654800	1.0313670596061109
chr17	3653900	3654900	2.3119265290285598
chr17	3654000	3655000	2.400179996435885
chr17	3654100	3655100	2.6736693151840187
chr17	3654200	3655200	3.1364746668067145
chr17	3654300	3655300	3.40860268497651
chr17	3654400	3655400	3.3303948149741345
chr17	3654500	3655500	3.099363493499688
chr17	3654600	3655600	3.297773834334933
chr17	3654700	3655700	3.6880215684202144
chr17	3654800	3655800	3.4889990806240943
chr17	3654900	3655900	2.890570465036808
chr17	3655000	3656000	2.7228341102363722
chr17	3661500	3662500	1.1662202252233302
chr17	3661600	3662600	1.0400769808593429
chr17	3661700	3662700	0.8371213691195015
chr17	3661800	3662800	0.5663971123610564
chr17	3661900	3662900	0.6277596030926957
chr17	3662000	3663000	0.8164219106449211
chr17	3662100	3663100	0.6485740941475665
chr17	3662200	3663200	0.6821137254366868
chr17	3662300	3663300	0.9017557884060906
chr17	3665800	3666800	2.07648055806684
chr17	3665900	3666900	1.8487849032319488
chr17	3666000	3667000	1.8637814282208804
chr17	3666100	3667100	1.7426336613081914
chr17	3666200	3667200	1.593184396417405
chr17	3666300	3667300	1.5948589653328291
chr17	3666400	3667400	1.3293431794199784
chr17	3666500	3667500	1.2148599850034585
chr17	3666600	3667600	1.8140815712484195
chr17	3666700	3667700	1.4774574476223232
chr17	3666800	3667800	1.7361860997971967
chr17	3666900	3667900	2.548175808519955
chr17	3667000	3668000	2.675980829350373
chr17	3667100	3668100	3.0635126099004664
chr17	3667200	3668200	3.656559871307212
chr17	3667300	3668300	4.534653209308651
chr17	3667400	3668400	5.39992677445774
chr17	3667500	3668500	5.270528276049816
chr17	3667600	3668600	4.948367957018919
chr17	3667700	3668700	5.099232402389002
chr17	3667800	3668800	4.980603838159065
chr17	3667900	3668900	4.636718555236844
chr17	3668000	3669000	4.092630364970756
chr17	3668100	3669100	4.014558236845594
chr17	3668200	3669200	3.8473213317644817
chr17	3668800	3669800	2.343779875466584
chr17	3668900	3669900	1.6417719622735774
chr17	3669000	3670000	1.8736975577563157
chr17	3669100	3670100	1.4334979377032484
chr17	3669200	3670200	0.7238502689591657
chr17	3669300	3670300	-0.011601133483850862
chr17	3669400	3670400	-0.1868408314692072
chr17	3669500	3670500	-0.7933005217304162
chr17	3669600	3670600	-0.8849446969029525
chr17	3669700	3670700	-0.9555077506988922
chr17	3669800	3670800	-1.0148896840128758
chr17	3669900	3670900	-0.6245741849821375
chr17	3670400	3671400	0.5468722972671579
chr17	3670500	3671500	0.6717619267594058
chr17	3670600	3671600	1.4073974174281014
chr17	3670700	3671700	1.6709522430993735
chr17	3670800	3671800	1.9890299159804503
chr17	3670900	3671900	2.158482314394537
chr17	3671000	3672000	1.959972518148242
chr17	3671100	3672100	1.4211326575023266
chr17	3671200	3672200	0.9941879766679236
chr17	3671300	3672300	0.4994204796954698
chr17	3671400	3672400	1.5151289017239618
chr17	3671500	3672500	1.5331636152818495
chr17	3671600	3672600	1.1580227101246643
chr17	3671700	3672700	0.8276491385536247
chr17	3671800	3672800	1.1335929492704775
chr17	3671900	3672900	1.7335570508632612
chr17	3672000	3673000	2.173748990775575
chr17	3672100	3673100	2.5471151103530687
chr17	3672200	3673200	2.9574593357649066
chr17	3672300	3673300	3.209029683665291
chr17	3672400	3673400	3.407160389554821
chr17	3672500	3673500	3.794841608491813
chr17	3672600	3673600	4.162511059100267
chr17	3672700	3673700	4.79280885302897
chr17	3672800	3673800	4.5818945558431645
chr17	3672900	3673900	3.997357422647129
chr17	3673000	3674000	3.547771629617971
chr17	3673100	3674100	3.7993273620922148
chr17	3673200	3674200	3.186330524118416
chr17	3673300	3674300	2.5955906521536973
chr17	3673400	3674400	2.4244996962581573
chr17	3673500	3674500	2.3232368707529694
chr17	3673600	3674600	2.090384395012235
chr17	3673700	3674700	1.6838916621443047
chr17	3673800	3674800	0.7023403744828349
chr17	3673900	3674900	0.6502519174841228
chr17	3674000	3675000	0.8372217180071424
chr17	3674100	3675100	0.8278631675996793
chr17	3674200	3675200	1.292395835094981
chr17	3674300	3675300	1.6037609041146383
chr17	3674400	3675400	1.3987898621626915
chr17	3674500	3675500	1.7387749964209351
chr17	3674600	3675600	0.9998713680506072
chr17	3674700	3675700	1.1805098864827552
chr17	3674800	3675800	2.235989529479571
chr17	3674900	3675900	2.2123846313199738
chr17	3675000	3676000	2.6881395592742696
chr17	3675100	3676100	2.8719849537653603
chr17	3675200	3676200	2.919084705316393
chr17	3675300	3676300	2.986083627749024
chr17	3675400	3676400	2.927222109770267
chr17	3675500	3676500	2.3710686442197995
chr17	3675600	3676600	2.5649919398515806
chr17	3675700	3676700	2.251210453753145
chr17	3675800	3676800	2.4024777410286133
chr17	3675900	3676900	2.4928956467756733
chr17	3676000	3677000	1.44450206377903
chr17	3676100	3677100	1.3209321578524895
chr17	3676200	3677200	1.89282425381792
chr17	3676300	3677300	2.0199236805469067
chr17	3676400	3677400	2.2780460634409554
chr17	3676500	3677500	2.1666962749912786
chr17	3676600	3677600	2.16500621398876
chr17	3676700	3677700	2.195719667416363
chr17	3676800	3677800	2.699722045151633
chr17	3676900	3677900	2.4743202891606764
chr17	3677000	3678000	2.7542023102927424
chr17	3677100	3678100	2.680969459092882
chr17	3677200	3678200	2.1745405831736706
chr17	3681900	3682900	1.8152770496813728
chr17	3682000	3683000	1.9397153080975176
chr17	3682100	3683100	2.171306262331686
chr17	3682200	3683200	2.8330116151541564
chr17	3682300	3683300	2.5333548270791475
chr17	3682400	3683400	2.4132490280992847
chr17	3682500	3683500	2.248190119606672
chr17	3682600	3683600	2.026060455274844
chr17	3682700	3683700	1.125114745982816
chr17	3684400	3685400	-3.484538042029416
chr17	3684500	3685500	-3.287462268005699
chr17	3684600	3685600	-4.62620504998803
chr17	3690400	3691400	1.930861416004472
chr17	3690500	3691500	1.8332262868073537
chr17	3690600	3691600	1.9302143323719567
chr17	3690700	3691700	2.312046408414496
chr17	3690800	3691800	2.6681587092209282
chr17	3690900	3691900	2.907725427996467
chr17	3691000	3692000	3.3102880633121963
chr17	3691100	3692100	2.966148180416812
chr17	3691200	3692200	3.1385041678149266
chr17	3691300	3692300	3.1935810461883176
chr17	3691400	3692400	3.4877713338277583
chr17	3691500	3692500	4.138164576283871
chr17	3695700	3696700	2.142550532786564
chr17	3695800	3696800	2.204544621954793
chr17	3695900	3696900	2.0676185540909904
chr17	3696000	3697000	2.126307637394869
chr17	3696100	3697100	1.7377562869596013
chr17	3696200	3697200	1.8073209380383424
chr17	3696300	3697300	1.3283284124850705
chr17	3696400	3697400	1.8066311273347888
chr17	3696500	3697500	1.6554440568036997
chr17	3696600	3697600	1.902393764534661
chr17	3696700	3697700	1.8352992473714964
chr17	3696800	3697800	1.989109766885804
chr17	3696900	3697900	2.054566396324391
chr17	3697000	3698000	2.330627713822617
chr17	3697100	3698100	2.763818173088953
chr17	3697200	3698200	2.505962006550285
chr17	3697300	3698300	2.812875527159316
chr17	3697400	3698400	2.6423913098348244
chr17	3697500	3698500	2.9962225693303086
chr17	3697600	3698600	3.0145439673797143
chr17	3697700	3698700	2.9336852979859547
chr17	3697800	3698800	2.744408366662419
chr17	3697900	3698900	2.9144619365965263
chr17	3698000	3699000	2.4730572016933143
chr17	3698100	3699100	1.9885820882247909
chr17	3698200	3699200	1.7498479551841408
chr17	3700000	3701000	3.106249694855537
chr17	3700100	3701100	2.8419958424311536
chr17	3700200	3701200	2.90165158431604
chr17	3700300	3701300	2.747908919646348
chr17	3700400	3701400	2.538732660208808
chr17	3700500	3701500	2.2329400673935944
chr17	3700600	3701600	1.7719813669024973
chr17	3701800	3702800	-0.18567645790275392
chr17	3701900	3702900	0.3893914970142261
chr17	3702000	3703000	0.03918956510792556
chr17	3702100	3703100	0.3159655469863582
chr17	3702200	3703200	0.4970326785675808
chr17	3702300	3703300	1.2913758716685493
chr17	3702400	3703400	1.2739432824799255
chr17	3702500	3703500	1.422668495435878
chr17	3702600	3703600	1.8584718489407184
chr17	3702700	3703700	2.4637857763763966
chr17	3702800	3703800	1.8433972770729128
chr17	3702900	3703900	1.4468604365349365
chr17	3703000	3704000	1.5431671421763573
chr17	3703100	3704100	1.5525407385048626
chr17	3703200	3704200	1.9783884045616853
chr17	3703300	3704300	1.7389684415929514
chr17	3703400	3704400	1.5151644639949426
chr17	3704600	3705600	3.5989010030275854
chr17	3704700	3705700	3.8896916058959663
chr17	3704800	3705800	3.5529475441938847
chr17	3704900	3705900	3.3617896809107344
chr17	3705000	3706000	3.604125158864264
chr17	3705100	3706100	3.517030577746207
chr17	3705200	3706200	3.8231471836138886
chr17	3705300	3706300	3.816483245557557
chr17	3705400	3706400	3.268263057136436
chr17	3705500	3706500	3.0093878067351354
chr17	3705600	3706600	3.058164845083279
chr17	3705700	3706700	2.9699157573762465
chr17	3705800	3706800	3.2262780931968256
chr17	3705900	3706900	3.5462079397568846
chr17	3706000	3707000	3.2562550258333736
chr17	3706100	3707100	3.134491405401725
chr17	3706200	3707200	2.9473981228189534
chr17	3706300	3707300	2.9456236091339862
chr17	3706400	3707400	2.8359156144466304
chr17	3706500	3707500	2.171473369556894
chr17	3706600	3707600	1.6570478211471105
chr17	3706700	3707700	1.512891187985923
chr17	3706800	3707800	1.5997535315467768
chr17	3706900	3707900	1.4750067535973383
chr17	3707000	3708000	1.5974227159458638
chr17	3708500	3709500	1.978694241498444
chr17	3708600	3709600	1.1993760596360548
chr17	3708700	3709700	1.3238113871485908
chr17	3708800	3709800	1.1275827390248456
chr17	3708900	3709900	0.7104030145232461
chr17	3709000	3710000	0.8754449109190022
chr17	3709100	3710100	0.5986474707133371
chr17	3709200	3710200	0.8233539307641542
chr17	3709300	3710300	0.8179802524161351
chr17	3709400	3710400	0.7647423057781534
chr17	3709500	3710500	0.1783258370040061
chr17	3709600	3710600	0.9872633457688278
chr17	3709700	3710700	1.4790420038549377
chr17	3709800	3710800	1.0173728286883943
chr17	3709900	3710900	1.1967353650886423
chr17	3710000	3711000	1.4926497335869462
chr17	3710100	3711100	1.3022853956805478
chr17	3710200	3711200	1.0057400326952288
chr17	3710300	3711300	1.2576332351998083
chr17	3714700	3715700	-0.3247052641023626
chr17	3714800	3715800	0.008521381883454832
chr17	3714900	3715900	0.4770145268542325
chr17	3715000	3716000	0.21065822883724653
chr17	3715100	3716100	0.2920536494237413
chr17	3715200	3716200	0.4997295104825474
chr17	3715300	3716300	0.6015743727131898
chr17	3715400	3716400	0.5796315250676806
chr17	3715500	3716500	0.9224012928747564
chr17	3715600	3716600	1.5138906375908012
chr17	3715700	3716700	0.7716932310118999
chr17	3715800	3716800	0.6283076445259123
chr17	3716700	3717700	0.24252852526894325
chr17	3716800	3717800	0.36280071466455216
chr17	3716900	3717900	0.7278724309073717
chr17	3717000	3718000	0.834877435512482
chr17	3717100	3718100	0.05890796164225496
chr17	3717200	3718200	-0.05215478750060831
chr17	3717300	3718300	-0.11763430670591996
chr17	3717400	3718400	-0.0479124048755178
chr17	3717500	3718500	1.3777065177946457
chr17	3717600	3718600	1.9488343434754518
chr17	3717700	3718700	1.6168045168557927
chr17	3717800	3718800	1.364670961908132
chr17	3717900	3718900	1.423295576664532
chr17	3718000	3719000	1.3452121390237104
chr17	3718100	3719100	2.3569704522666783
chr17	3718200	3719200	2.3094906833199245
chr17	3719300	3720300	1.698508338857305
chr17	3719400	3720400	1.8112089994966087
chr17	3719500	3720500	1.564125474279891
chr17	3719600	3720600	2.275321782135536
chr17	3722400	3723400	-2.248381534944921
chr17	3722500	3723500	-2.1605009307789187
chr17	3722600	3723600	-1.7306950452863945
chr17	3722700	3723700	-0.9946606958210564
chr17	3722800	3723800	-0.7871277534182891
chr17	3722900	3723900	-0.03092675490297249
chr17	3723000	3724000	0.6098681999792841
chr17	3723100	3724100	1.149511450105495
chr17	3724400	3725400	0.42093906144220666
chr17	3724500	3725500	0.4495200109246476
chr17	3724600	3725600	1.402504184578628
chr17	3724700	3725700	2.1897894761161343
chr17	3724800	3725800	2.342589757755269
chr17	3724900	3725900	2.938379576857268
chr17	3725000	3726000	2.873210981665652
chr17	3725100	3726100	3.1712346250929637
chr17	3725200	3726200	3.976793512979438
chr17	3725300	3726300	4.493407737766688
chr17	3725400	3726400	4.835171630938203
chr17	3725500	3726500	4.8092896094965685
chr17	3725600	3726600	4.18999318109035
chr17	3725700	3726700	3.5450223399208376
chr17	3725900	3726900	2.908054559496267
chr17	3726000	3727000	2.9408347952423375
chr17	3726100	3727100	2.5266674748917866
chr17	3726200	3727200	1.783283243074895
chr17	3726300	3727300	0.642036525632088
chr17	3726400	3727400	-0.4184017657515953
chr17	3726800	3727800	-0.04840083713946443
chr17	3726900	3727900	0.544720536205847
chr17	3727000	3728000	1.1168680762055574
chr17	3727100	3728100	1.2059337458552746
chr17	3727200	3728200	1.290653182346944
chr17	3727300	3728300	1.195058968095811
chr17	3728700	3729700	1.9916833892958783
chr17	3728800	3729800	2.070246466869413
chr17	3728900	3729900	2.675119860325706
chr17	3729000	3730000	2.4946762851107027
chr17	3729100	3730100	2.449238461673648
chr17	3729200	3730200	2.113748440706396
chr17	3729300	3730300	2.2552140767158466
chr17	3729400	3730400	2.151149629784687
chr17	3729500	3730500	1.5519475791887147
chr17	3729600	3730600	1.897588392113687
chr17	3729700	3730700	1.7341469868443358
chr17	3729800	3730800	1.4953971437542586
chr17	3729900	3730900	0.533322769706743
chr17	3730000	3731000	0.8206641559533845
chr17	3730100	3731100	0.7486020004819353
chr17	3730200	3731200	0.5122828493367754
chr17	3730300	3731300	0.3542124910388043
chr17	3731500	3732500	2.3229018855788857
chr17	3731600	3732600	2.5874032696629943
chr17	3731700	3732700	2.9375481423599763
chr17	3731800	3732800	3.660647060197012
chr17	3731900	3732900	3.8759385803599615
chr17	3732000	3733000	3.858098380282867
chr17	3732100	3733100	4.0221677028435066
chr17	3732200	3733200	3.4917676310294246
chr17	3732300	3733300	3.1639265515038253
chr17	3732400	3733400	3.1264591034242217
chr17	3732500	3733500	2.91286274142678
chr17	3732600	3733600	2.6559636000163396
chr17	3732700	3733700	2.338915081594562
chr17	3732800	3733800	1.4450760872356532
chr17	3732900	3733900	1.332791636550851
chr17	3734100	3735100	2.066603592844938
chr17	3734200	3735200	1.9200598853975541
chr17	3734300	3735300	2.145663656016396
chr17	3734400	3735400	1.5620863205624915
chr17	3734500	3735500	2.2816762976298217
chr17	3734600	3735600	2.7243828805658814
chr17	3734700	3735700	2.906450309733199
chr17	3734800	3735800	3.720710746012217
chr17	3734900	3735900	3.086040799177485
chr17	3735000	3736000	3.538467917833937
chr17	3735100	3736100	2.4953011582189006
chr17	3735200	3736200	2.840635852815035
chr17	3735300	3736300	2.768467809079444
chr17	3735400	3736400	2.871215732740264
chr17	3735500	3736500	2.978834188407483
chr17	3735600	3736600	2.9389987984593544
chr17	3735700	3736700	2.7144807895433205
chr17	3735800	3736800	1.960089470991489
chr17	3735900	3736900	1.9905636949640424
chr17	3736000	3737000	1.6751684642772307
chr17	3736100	3737100	1.7358541935808245
chr17	3736200	3737200	1.5854633060854049
chr17	3736300	3737300	1.351361064893713
chr17	3736400	3737400	1.3818749423444143
chr17	3736500	3737500	1.3031574783224895
chr17	3736600	3737600	1.5718192380951943
chr17	3736700	3737700	2.0151372705237542
chr17	3736800	3737800	1.8029332693759663
chr17	3736900	3737900	2.2774487227726383
chr17	3737000	3738000	2.050931943834146
chr17	3737100	3738100	2.657324407773142
chr17	3737200	3738200	2.3012075239278924
chr17	3737300	3738300	2.5833592857693017
chr17	3737400	3738400	2.804062136507732
chr17	3737500	3738500	2.21908102326668
chr17	3737600	3738600	1.3565325815689553
chr17	3737700	3738700	1.30904450830894
chr17	3737800	3738800	2.60082198838929
chr17	3737900	3738900	2.848055729974947
chr17	3738000	3739000	2.8547439621754784
chr17	3738100	3739100	2.8575186833952064
chr17	3738200	3739200	3.0975366569542104
chr17	3738300	3739300	3.3805041810450462
chr17	3738400	3739400	3.5276073927865284
chr17	3738500	3739500	3.2416900074941943
chr17	3738600	3739600	3.7327221107557857
chr17	3738700	3739700	3.2718821930385174
chr17	3738800	3739800	2.6780559828844828
chr17	3738900	3739900	2.610700595124817
chr17	3739000	3740000	2.8292488421356046
chr17	3739100	3740100	2.8383269404330784
chr17	3739200	3740200	2.6615863634213723
chr17	3739300	3740300	2.6843142467570846
chr17	3739400	3740400	2.6515386166453943
chr17	3739500	3740500	3.0165049881107864
chr17	3739600	3740600	2.8144959678717405
chr17	3739700	3740700	2.837412574778145
chr17	3739800	3740800	2.273418194426593
chr17	3739900	3740900	1.7098789186686525
chr17	3741100	3742100	3.3391552153189483
chr17	3741200	3742200	3.0021528777998636
chr17	3741300	3742300	2.779794391933429
chr17	3741400	3742400	2.439582032642323
chr17	3742500	3743500	2.331564994358557
chr17	3742600	3743600	2.012836301836028
chr17	3742700	3743700	1.5666516162540796
chr17	3742800	3743800	1.8733762701047327
chr17	3744100	3745100	1.945513712880654
chr17	3744200	3745200	1.6875064222033702
chr17	3744300	3745300	2.1279187518663445
chr17	3744400	3745400	1.887277537874514
chr17	3744500	3745500	2.065328548760565
chr17	3744600	3745600	2.1998102424104533
chr17	3744700	3745700	2.6125101378221447
chr17	3744800	3745800	1.9783994774571163
chr17	3744900	3745900	2.7706333219592256
chr17	3745000	3746000	3.238743912739032
chr17	3745100	3746100	2.564009549261458
chr17	3745200	3746200	2.742768928917865
chr17	3745300	3746300	2.129702238698511
chr17	3745400	3746400	2.0604273360235354
chr17	3745500	3746500	1.294885976794908
chr17	3745600	3746600	1.2709215066994228
chr17	3745700	3746700	0.6612168298358204
chr17	3745800	3746800	0.989899594044611
chr17	3745900	3746900	-0.21342509882599034
chr17	3746000	3747000	-0.6566166917690576
chr17	3746100	3747100	-0.6154966379485499
chr17	3746200	3747200	0.021134612612113232
chr17	3746300	3747300	0.2410030421405427
chr17	3746400	3747400	0.6656013849403745
chr17	3746500	3747500	1.1830714464299017
chr17	3746600	3747600	0.7448822245472451
chr17	3746700	3747700	1.0131798772559126
chr17	3746800	3747800	0.8443017603136868
chr17	3746900	3747900	1.0351255540283304
chr17	3747000	3748000	0.685341152895739
chr17	3747100	3748100	0.7574050432065051
chr17	3747200	3748200	-0.3455086483636499
chr17	3747300	3748300	-0.3426300233219083
chr17	3747400	3748400	-0.2066568795490184
chr17	3747500	3748500	-0.6018624851177408
chr17	3747600	3748600	0.29017922486720565
chr17	3747700	3748700	0.9330088650503456
chr17	3747800	3748800	1.1481210243414712
chr17	3747900	3748900	1.793519911272273
chr17	3748000	3749000	1.3729551657263932
chr17	3748100	3749100	1.5689091431383253
chr17	3748200	3749200	2.2265940594484164
chr17	3748300	3749300	2.2513905949274866
chr17	3748400	3749400	2.2090742854834784
chr17	3748500	3749500	2.3339679433026363
chr17	3748600	3749600	2.3551857264302027
chr17	3748700	3749700	2.680315130397667
chr17	3748800	3749800	3.0941404990670063
chr17	3748900	3749900	2.7098857319099787
chr17	3749000	3750000	2.816511153062138
chr17	3749100	3750100	2.596237906358533
chr17	3749200	3750200	2.7668930208002176
chr17	3749300	3750300	2.8794797581663083
chr17	3749400	3750400	3.0479925343743823
chr17	3749500	3750500	3.3477136979380413
chr17	3749600	3750600	3.9502948232326607
chr17	3749700	3750700	3.2024394634948794
chr17	3749800	3750800	3.034495882952953
chr17	3749900	3750900	3.0356704423688647
chr17	3750000	3751000	3.238824344342202
chr17	3750100	3751100	3.4413535072934
chr17	3750200	3751200	3.0724142900129263
chr17	3750300	3751300	2.90711874111394
chr17	3750400	3751400	2.355696093858384
chr17	3750500	3751500	1.8479447539201284
chr17	3751000	3752000	1.9755594842765352
chr17	3751100	3752100	2.5171387387965303
chr17	3751200	3752200	2.9543075997068167
chr17	3751300	3752300	3.2755031750897254
chr17	3751400	3752400	3.2905923485113786
chr17	3751500	3752500	3.30961337926624
chr17	3751600	3752600	3.3660739562440662
chr17	3751700	3752700	3.311410294048218
chr17	3752600	3753600	3.8124358678047687
chr17	3752700	3753700	3.6380888705894
chr17	3752800	3753800	3.6138573129848095
chr17	3752900	3753900	3.4342237196852325
chr17	3753000	3754000	3.4705033507178147
chr17	3753100	3754100	3.554502073771593
chr17	3753200	3754200	2.5350988557232923
chr17	3753300	3754300	1.8237136667447242
chr17	3753400	3754400	1.8586954481786304
chr17	3753500	3754500	1.4498605208254418
chr17	3755200	3756200	3.0769144724573563
chr17	3756300	3757300	3.270669639985283
chr17	3756400	3757400	2.7950895492060424
chr17	3756500	3757500	2.8676050633942656
chr17	3756600	3757600	3.0163628026916687
chr17	3756700	3757700	3.2096168861318843
chr17	3756800	3757800	2.729435026282245
chr17	3756900	3757900	3.6099004310395086
chr17	3757000	3758000	3.6815165790086657
chr17	3757100	3758100	3.5380458563561947
chr17	3757200	3758200	3.003426142807568
chr17	3757300	3758300	2.4823258534589767
chr17	3757400	3758400	2.770180783421107
chr17	3757500	3758500	3.1333944086615864
chr17	3757600	3758600	3.1630257982444103
chr17	3757700	3758700	2.4771180369937325
chr17	3757800	3758800	2.2749997926232366
chr17	3757900	3758900	2.0161839993404658
chr17	3758000	3759000	1.883344235512382
chr17	3759100	3760100	2.9686249663698536
chr17	3759200	3760200	2.7551022714807627
chr17	3759300	3760300	3.0399080436852883
chr17	3759400	3760400	2.9713083577751926
chr17	3762700	3763700	2.1299100030461657
chr17	3762800	3763800	2.1446406019039497
chr17	3762900	3763900	1.7104377799780344
chr17	3763000	3764000	2.2340694172007844
chr17	3763100	3764100	2.660553845324189
chr17	3763200	3764200	2.9906231077886614
chr17	3763300	3764300	2.8281415278390383
chr17	3763400	3764400	3.043458972803056
chr17	3763500	3764500	3.3065996221245424
chr17	3763600	3764600	3.2240511972674883
chr17	3763700	3764700	2.7012351418605403
chr17	3763800	3764800	2.950688834149648
chr17	3763900	3764900	3.563424634738028
chr17	3764000	3765000	3.4492078966740176
chr17	3764100	3765100	3.3765888605865
chr17	3764200	3765200	2.948681079694844
chr17	3764300	3765300	3.3284584257283236
chr17	3765400	3766400	4.50695844814008
chr17	3765500	3766500	4.761118518504623
chr17	3765600	3766600	4.1852897144883725
chr17	3765700	3766700	3.833500211210604
chr17	3765800	3766800	3.263231214935068
chr17	3765900	3766900	3.055493618556038
chr17	3766000	3767000	2.6163272943034634
chr17	3766100	3767100	3.0334414608988087
chr17	3766300	3767300	1.6483329466199474
chr17	3766700	3767700	2.222896698271293
chr17	3766800	3767800	1.7126244555879633
chr17	3766900	3767900	1.8762204194178085
chr17	3767000	3768000	2.2361655599178496
chr17	3767100	3768100	1.8953472376887008
chr17	3767200	3768200	1.6490865545526867
chr17	3767300	3768300	1.512783597434917
chr17	3767400	3768400	1.5523512867592286
chr17	3767500	3768500	0.8053829009174646
chr17	3767600	3768600	1.0184772169749563
chr17	3767700	3768700	1.354353850913308
chr17	3767800	3768800	1.971305828821604
chr17	3767900	3768900	1.9600802965866275
chr17	3768000	3769000	1.9594401293661596
chr17	3768100	3769100	2.4958596762530214
chr17	3768200	3769200	3.138252909111395
chr17	3768300	3769300	3.5381118816936947
chr17	3768400	3769400	3.608355461085906
chr17	3768500	3769500	3.798722722693655
chr17	3768600	3769600	3.8034896287814113
chr17	3768700	3769700	3.506477696540216
chr17	3768800	3769800	3.343402212526837
chr17	3770200	3771200	1.8840366800927841
chr17	3770300	3771300	2.586336890563945
chr17	3770400	3771400	2.857676175948661
chr17	3770500	3771500	3.1266491426155847
chr17	3770600	3771600	3.16990776539356
chr17	3770700	3771700	3.13081838147224
chr17	3771200	3772200	4.093746366942029
chr17	3771300	3772300	3.479059955491972
chr17	3771400	3772400	3.1512473593773462
chr17	3771600	3772600	3.067102567996656
chr17	3771700	3772700	3.0042784500078064
chr17	3771800	3772800	3.1733707004386247
chr17	3771900	3772900	3.248929006522068
chr17	3772000	3773000	3.010127346959042
chr17	3772100	3773100	2.652470265822996
chr17	3772200	3773200	2.2427647604845062
chr17	3772300	3773300	2.5445191274336345
chr17	3772400	3773400	3.2486549131545206
chr17	3772500	3773500	3.1378293143540565
chr17	3772600	3773600	3.0438237440989866
chr17	3772700	3773700	3.0954102458522583
chr17	3772800	3773800	3.0725451084530317
chr17	3772900	3773900	3.2966870914205493
chr17	3773000	3774000	3.3113759392930153
chr17	3773100	3774100	3.601194030289023
chr17	3773200	3774200	4.028209936110352
chr17	3773300	3774300	3.774954380354846
chr17	3773400	3774400	3.0727829901444816
chr17	3773500	3774500	2.6252000819876065
chr17	3773600	3774600	2.3003829866090446
chr17	3773700	3774700	2.0837582449692174
chr17	3773800	3774800	1.3864639817260418
chr17	3773900	3774900	1.2323560010427084
chr17	3774000	3775000	1.2762444757204827
chr17	3774100	3775100	1.4332733556326769
chr17	3774200	3775200	1.7182432308377509
chr17	3774300	3775300	1.6865260783950533
chr17	3774400	3775400	1.8275305675126403
chr17	3774500	3775500	2.438058418454806
chr17	3774600	3775600	2.1050891393629194
chr17	3774700	3775700	2.381957461518567
chr17	3774800	3775800	2.818780990338838
chr17	3774900	3775900	2.4306603283887283
chr17	3775000	3776000	2.5885729341848296
chr17	3776200	3777200	-0.4871274124137575
chr17	3776300	3777300	-0.24798386240970274
chr17	3776400	3777400	0.16623531305560335
chr17	3776500	3777500	0.3558481406128095
chr17	3776600	3777600	0.14390492558097015
chr17	3776700	3777700	0.6005422866436029
chr17	3776800	3777800	0.9327597107004136
chr17	3776900	3777900	1.2905842356430632
chr17	3777000	3778000	2.011135085127021
chr17	3777100	3778100	2.873436959952058
chr17	3777200	3778200	4.187941315140539
chr17	3777300	3778300	4.031890777536957
chr17	3777400	3778400	3.5093921267579606
chr17	3777500	3778500	3.449225234079184
chr17	3777600	3778600	3.1891103854362566
chr17	3777700	3778700	2.821622845374568
chr17	3777800	3778800	2.8317569726624803
chr17	3777900	3778900	2.486217794335047
chr17	3778000	3779000	2.463987284877841
chr17	3778100	3779100	2.397616550076481
chr17	3778200	3779200	2.2646858636622325
chr17	3778300	3779300	1.7966791653198473
chr17	3778400	3779400	2.1934529738144173
chr17	3778500	3779500	2.3156597519270727
chr17	3778600	3779600	2.6235192250061945
chr17	3778700	3779700	2.5430389103359428
chr17	3778800	3779800	2.13172627806256
chr17	3778900	3779900	2.4275831108180133
chr17	3779000	3780000	1.392425026749681
chr17	3779100	3780100	1.4137970005079985
chr17	3780200	3781200	2.36293519887962
chr17	3780300	3781300	2.3614304584952137
chr17	3780400	3781400	1.957123761663309
chr17	3780500	3781500	2.4105527134586318
chr17	3780600	3781600	2.5668048653054707
chr17	3780700	3781700	2.4784064293895653
chr17	3780800	3781800	2.347148046964028
chr17	3780900	3781900	2.316518629613479
chr17	3781000	3782000	2.356293076536158
chr17	3781100	3782100	2.2853617944650315
chr17	3781200	3782200	1.970740505244449
chr17	3782300	3783300	0.9025616540924012
chr17	3782400	3783400	0.60853107455179
chr17	3782500	3783500	0.4808656251771306
chr17	3782600	3783600	0.6657474142920168
chr17	3782700	3783700	0.036006738507240184
chr17	3782800	3783800	-0.1912398442403397
chr17	3782900	3783900	0.15253941278788474
chr17	3783000	3784000	0.40929904954692353
chr17	3783100	3784100	-0.5341543328205246
chr17	3783200	3784200	-2.155802154272719
chr17	3783300	3784300	-2.892568665492695
chr17	3783400	3784400	-2.6700536972042808
chr17	3783500	3784500	-2.5742756357175733
chr17	3783600	3784600	-2.641876196897317
chr17	3783700	3784700	-2.153245222832968
chr17	3783800	3784800	-2.0644725578190544
chr17	3783900	3784900	-1.8879560322996185
chr17	3784000	3785000	-2.268381868904647
chr17	3784100	3785100	-1.0915939760726374
chr17	3784200	3785200	0.3644791659379665
chr17	3784300	3785300	1.4685692665503691
chr17	3784400	3785400	1.1508306013842695
chr17	3784500	3785500	1.2926066330591968
chr17	3784600	3785600	1.3536448555675582
chr17	3784700	3785700	1.2329666179266174
chr17	3789500	3790500	0.024632322266217102
chr17	3789600	3790600	0.24638263723122544
chr17	3789700	3790700	1.0318022579345194
chr17	3789800	3790800	1.3630629854850815
chr17	3789900	3790900	1.86072634060099
chr17	3790000	3791000	1.9748163723113155
chr17	3790100	3791100	1.857496768332202
chr17	3791200	3792200	2.4319415551705386
chr17	3791300	3792300	1.9896533609099447
chr17	3791400	3792400	1.8811702355798727
chr17	3791500	3792500	2.004551933217598
chr17	3791600	3792600	2.037242163024557
chr17	3791700	3792700	1.7075688347966147
chr17	3791800	3792800	1.1093631614954904
chr17	3791900	3792900	0.1454123284462117
chr17	3792000	3793000	-0.12053496883184903
chr17	3792100	3793100	0.25689186214003235
chr17	3792200	3793200	0.6830924907284547
chr17	3792300	3793300	1.5954437286115266
chr17	3792400	3793400	1.7195446349384556
chr17	3792500	3793500	2.0825918767167404
chr17	3792600	3793600	2.0602680994201927
chr17	3792700	3793700	2.7008988238878016
chr17	3792800	3793800	3.02204264212567
chr17	3792900	3793900	2.9154828147477487
chr17	3794000	3795000	3.5851879934509583
chr17	3794100	3795100	3.9267469504346986
chr17	3794200	3795200	4.6105693895444055
chr17	3794300	3795300	4.2274102970589045
chr17	3794400	3795400	4.246114405593078
chr17	3794500	3795500	3.666311974965002
chr17	3794600	3795600	3.4523573394930285
chr17	3794700	3795700	2.6864359895509797
chr17	3794800	3795800	2.9372409603692056
chr17	3797500	3798500	2.9054823238816687
chr17	3797600	3798600	3.471064419012212
chr17	3797700	3798700	4.717801366798677
chr17	3797800	3798800	4.60873446246415
chr17	3797900	3798900	4.603490875209498
chr17	3798000	3799000	4.25856949213654
chr17	3798100	3799100	4.465717225977094
chr17	3798200	3799200	4.832707116485898
chr17	3798300	3799300	4.879128100546275
chr17	3798400	3799400	5.3457500669143405
chr17	3798500	3799500	5.873501718270735
chr17	3798600	3799600	5.358799813156481
chr17	3798700	3799700	5.328902336911412
chr17	3798800	3799800	4.390887500878832
chr17	3798900	3799900	4.274218900912596
chr17	3799000	3800000	4.091255804273155
chr17	3799100	3800100	3.845106082041161
chr17	3799200	3800200	3.686822645756567
chr17	3799300	3800300	3.3461192860021534
chr17	3799400	3800400	2.34209656681768
chr17	3799500	3800500	2.5737335861100634
chr17	3799600	3800600	2.6346740377778834
chr17	3799700	3800700	2.5807895624853345
chr17	3799800	3800800	3.3048817623591766
chr17	3799900	3800900	3.0747204685948484
chr17	3800000	3801000	3.431216695938078
chr17	3800100	3801100	3.298938832784375
chr17	3800200	3801200	2.7435236142986663
chr17	3800300	3801300	2.8059005791479907
chr17	3800400	3801400	3.3361806573948263
chr17	3800500	3801500	2.6056846932406565
chr17	3800600	3801600	3.188663364100893
chr17	3800700	3801700	3.1157856813205327
chr17	3800800	3801800	3.7196507557737393
chr17	3800900	3801900	3.6560880527290687
chr17	3801000	3802000	3.766114342303252
chr17	3801100	3802100	3.8099776965735828
chr17	3801200	3802200	3.8919212566465013
chr17	3801300	3802300	3.6339617530697366
chr17	3801400	3802400	3.462447366317253
chr17	3801500	3802500	3.452791678904908
chr17	3801600	3802600	3.1987044727954217
chr17	3801700	3802700	2.9501980398198007
chr17	3801800	3802800	3.0279971719141385
chr17	3801900	3802900	3.6379303784041603
chr17	3802000	3803000	3.8442929887488013
chr17	3802100	3803100	4.415063319064913
chr17	3802200	3803200	4.719350369369732
chr17	3802300	3803300	5.2332839385608265
chr17	3802400	3803400	5.252941429470479
chr17	3802500	3803500	4.97749058737498
chr17	3802600	3803600	4.511774255557533
chr17	3802700	3803700	4.1173862638753445
chr17	3802800	3803800	3.2766196381218777
chr17	3802900	3803900	-0.8140311980345093
chr17	3803000	3804000	-1.96595541496485
chr17	3803100	3804100	-3.1421744880929787
chr17	3803200	3804200	-3.533468444144482
chr17	3803300	3804300	-3.738678151846377
chr17	3803400	3804400	-3.8421822483876
chr17	3803500	3804500	-3.4172842933424348
chr17	3803600	3804600	-3.6898368622409268
chr17	3803700	3804700	-3.7526286551699295
chr17	3803800	3804800	-2.8617096730960965
chr17	3803900	3804900	0.7330355376360379
chr17	3804000	3805000	1.3377887197889
chr17	3804100	3805100	2.224831829454512
chr17	3804200	3805200	2.21482324357059
chr17	3804300	3805300	2.6356855848326366
chr17	3804400	3805400	3.132572493224808
chr17	3804500	3805500	3.34993180723698
chr17	3804600	3805600	3.485931734705103
chr17	3804700	3805700	3.793777982635421
chr17	3804800	3805800	3.2111209041159268
chr17	3804900	3805900	2.8134499310887606
chr17	3805000	3806000	2.8031988963768026
chr17	3805100	3806100	2.8480755503371937
chr17	3805200	3806200	3.613153394505445
chr17	3805300	3806300	2.456904815168955
chr17	3805400	3806400	2.135357294739165
chr17	3805500	3806500	1.948702377177093
chr17	3805600	3806600	2.06985421609057
chr17	3805700	3806700	1.4519871359699656
chr17	3806800	3807800	2.968732870703444
chr17	3806900	3807900	2.9249689708224
chr17	3807000	3808000	2.584235165839958
chr17	3807100	3808100	2.880411260642387
chr17	3807200	3808200	3.390389158253313
chr17	3807300	3808300	2.8359032220306037
chr17	3807400	3808400	2.5609926310886726
chr17	3807500	3808500	2.2969018494184352
chr17	3807600	3808600	1.7694075883601947
chr17	3807700	3808700	0.9951215913520204
chr17	3807800	3808800	0.7191636972974165
chr17	3807900	3808900	0.13664418404754888
chr17	3808000	3809000	1.110692197799227
chr17	3808100	3809100	0.4168037906724889
chr17	3808200	3809200	0.5925267513892518
chr17	3808300	3809300	0.8031524884455455
chr17	3808400	3809400	0.9173541007469048
chr17	3808500	3809500	0.6728981570644839
chr17	3808600	3809600	0.9603082209008492
chr17	3808700	3809700	2.078491751979495
chr17	3808800	3809800	1.5433400605135197
chr17	3808900	3809900	1.7156201571124658
chr17	3809000	3810000	0.7868707561281056
chr17	3809100	3810100	0.9783528102763068
chr17	3809200	3810200	0.3519264167797499
chr17	3809300	3810300	0.43215422409441817
chr17	3809400	3810400	0.05457997866576944
chr17	3809500	3810500	0.292104423147773
chr17	3809600	3810600	0.6882711802352509
chr17	3809700	3810700	0.20647224146088972
chr17	3809800	3810800	1.2864016308572952
chr17	3809900	3810900	1.056734673777436
chr17	3810000	3811000	1.6778442688826982
chr17	3810100	3811100	1.4038565767200222
chr17	3810200	3811200	1.2995804140703922
chr17	3810300	3811300	1.3541649860762652
chr17	3810400	3811400	1.6368972597329643
chr17	3810500	3811500	1.5800237134306168
chr17	3810600	3811600	1.5212325129574005
chr17	3810700	3811700	1.4958462484462818
chr17	3810800	3811800	2.0933776182542987
chr17	3810900	3811900	2.395819776366047
chr17	3811000	3812000	2.00334543638837
chr17	3811100	3812100	1.9193267174288853
chr17	3811200	3812200	2.451934589769915
chr17	3811300	3812300	2.51632107540242
chr17	3811400	3812400	2.221328058161969
chr17	3811500	3812500	1.9710809825920488
chr17	3811600	3812600	1.7457802808364562
chr17	3811700	3812700	2.105529321231472
chr17	3811800	3812800	1.2523400403402327
chr17	3811900	3812900	1.7092709480415633
chr17	3812000	3813000	2.1630492102287846
chr17	3812100	3813100	2.1254999259930907
chr17	3812200	3813200	2.4541689958190887
chr17	3812300	3813300	2.983268863506708
chr17	3812400	3813400	3.126481851609031
chr17	3812500	3813500	3.5521619145074284
chr17	3812600	3813600	3.5157294882425427
chr17	3812700	3813700	3.5940298313909893
chr17	3812800	3813800	3.5423636111454115
chr17	3812900	3813900	3.0306107618234828
chr17	3813000	3814000	3.314922729439919
chr17	3813100	3814100	3.4283392569686555
chr17	3813200	3814200	2.537898783766884
chr17	3813300	3814300	1.6693016349174814
chr17	3813400	3814400	2.3183795784134857
chr17	3813500	3814500	2.7635313563698243
chr17	3813600	3814600	3.4400183281902166
chr17	3813700	3814700	3.2421181003864614
chr17	3813800	3814800	2.8810181998817415
chr17	3813900	3814900	3.1143113026464486
chr17	3814000	3815000	2.6631193562223068
chr17	3814100	3815100	2.655136724731436
chr17	3814200	3815200	3.3552647604024552
chr17	3814300	3815300	3.3375031848185346
chr17	3814400	3815400	3.2431581637704983
chr17	3814500	3815500	2.316671939713541
chr17	3814600	3815600	1.8207048112891533
chr17	3814700	3815700	1.8585451966931947
chr17	3814800	3815800	2.1469698901944136
chr17	3814900	3815900	1.9600817123895071
chr17	3815000	3816000	1.866912769845799
chr17	3815100	3816100	1.9532853579375304
chr17	3815200	3816200	2.7242029562917605
chr17	3815300	3816300	3.6500394954326936
chr17	3815400	3816400	3.283723850371928
chr17	3815500	3816500	3.4793854063934977
chr17	3815600	3816600	3.3917590790926795
chr17	3815700	3816700	3.084259028045162
chr17	3815800	3816800	3.038657316768298
chr17	3815900	3816900	3.360820247683462
chr17	3816000	3817000	3.5342376839785503
chr17	3816100	3817100	3.486467177051397
chr17	3816200	3817200	2.21939866509957
chr17	3816300	3817300	2.0255998781171143
chr17	3816400	3817400	2.3370792817271333
chr17	3816500	3817500	2.127114487900636
chr17	3816600	3817600	2.1603427181067967
chr17	3816700	3817700	2.466869220258901
chr17	3816800	3817800	2.4267693623362905
chr17	3816900	3817900	2.292016800224685
chr17	3817000	3818000	2.184216621324499
chr17	3817100	3818100	2.3142535682445984
chr17	3817200	3818200	2.53917788578729
chr17	3817300	3818300	2.562481351704748
chr17	3817400	3818400	2.926204310490608
chr17	3817500	3818500	3.819403662246165
chr17	3817600	3818600	4.0759319443137585
chr17	3817700	3818700	4.1247530531400605
chr17	3817800	3818800	4.577832669338624
chr17	3817900	3818900	4.813760739535528
chr17	3818000	3819000	4.688890412131007
chr17	3818100	3819100	4.290821972488712
chr17	3818200	3819200	4.3181807432748975
chr17	3818300	3819300	3.620523811782964
chr17	3818400	3819400	3.0035156771277847
chr17	3818500	3819500	2.559229579804672
chr17	3818600	3819600	2.057734324261817
chr17	3818700	3819700	1.7914183959046177
chr17	3818800	3819800	1.6098695435317731
chr17	3818900	3819900	0.8136789013232744
chr17	3819000	3820000	0.4930478284043162
chr17	3819100	3820100	0.6351491470497228
chr17	3819200	3820200	0.8143505732074169
chr17	3819600	3820600	-0.06723768374154826
chr17	3819700	3820700	0.17390081510406258
chr17	3819800	3820800	0.16588250734015705
chr17	3819900	3820900	0.8853469359931823
chr17	3820000	3821000	0.8148927369638904
chr17	3820100	3821100	0.4919502251830496
chr17	3820200	3821200	0.1618243751374589
chr17	3820300	3821300	0.8685327535274037
chr17	3820400	3821400	1.1222838781231754
chr17	3820500	3821500	1.6428393677088649
chr17	3820600	3821600	1.6310693563779612
chr17	3820700	3821700	1.816634073728581
chr17	3820800	3821800	2.0764807363601503
chr17	3820900	3821900	1.985294036156336
chr17	3821000	3822000	2.440609919120082
chr17	3821100	3822100	2.339589024290228
chr17	3821200	3822200	2.2748647713223327
chr17	3821300	3822300	2.1482749853103646
chr17	3821400	3822400	1.7466977610261296
chr17	3821500	3822500	1.8060770904569752
chr17	3821600	3822600	1.5520604505780151
chr17	3821700	3822700	1.2498751760962374
chr17	3821800	3822800	1.051744071706466
chr17	3821900	3822900	0.7556647556287299
chr17	3822000	3823000	0.15524007729426054
chr17	3822100	3823100	0.6323391092693745
chr17	3822200	3823200	1.3715842762352983
chr17	3822300	3823300	0.9328610085319188
chr17	3822400	3823400	1.2466850545758226
chr17	3822500	3823500	0.9817563889630248
chr17	3822600	3823600	1.3233281443220668
chr17	3822700	3823700	1.2457180495385949
chr17	3822800	3823800	1.0552148286250207
chr17	3822900	3823900	0.991431784801259
chr17	3823000	3824000	1.5440467839953333
chr17	3823100	3824100	1.871892147077889
chr17	3823200	3824200	1.257194226007593
chr17	3823300	3824300	1.6594040745008451
chr17	3823400	3824400	0.9630736300717956
chr17	3823500	3824500	1.2613957398185225
chr17	3823600	3824600	1.3465955166851518
chr17	3823700	3824700	1.044970776015521
chr17	3823800	3824800	0.8627222443355486
chr17	3823900	3824900	0.8834467777630516
chr17	3824000	3825000	1.4433332608473701
chr17	3824100	3825100	0.9613475428246616
chr17	3824200	3825200	0.9440408668734376
chr17	3824300	3825300	0.3018394683783733
chr17	3824400	3825400	0.8696293540353964
chr17	3824500	3825500	0.6393129127666535
chr17	3824600	3825600	0.7442285850267384
chr17	3824700	3825700	1.154008971464601
chr17	3824800	3825800	1.6181769126994967
chr17	3824900	3825900	1.6719347703501182
chr17	3825000	3826000	0.7979442597256629
chr17	3825100	3826100	0.8652852317061407
chr17	3825200	3826200	1.4265016556802566
chr17	3825300	3826300	2.6099695151195257
chr17	3825400	3826400	2.318729440886804
chr17	3825500	3826500	2.3273682493695267
chr17	3825600	3826600	1.9777206560783007
chr17	3825700	3826700	2.430241777071608
chr17	3825800	3826800	2.7206886972393245
chr17	3825900	3826900	2.9292134114758994
chr17	3826000	3827000	3.22575367208056
chr17	3826800	3827800	1.5010971232493675
chr17	3826900	3827900	1.6246319644716791
chr17	3827000	3828000	1.7614094194999126
chr17	3827100	3828100	0.4383095877153435
chr17	3827200	3828200	0.5536583513605798
chr17	3827300	3828300	0.8880604041374404
chr17	3827400	3828400	1.2042603606060642
chr17	3827500	3828500	2.20458078512209
chr17	3827600	3828600	2.476639485901873
chr17	3827700	3828700	2.4885197201892977
chr17	3827800	3828800	2.17938425177885
chr17	3827900	3828900	1.656741899704573
chr17	3828000	3829000	1.353967983900159
chr17	3828100	3829100	2.9355673938034155
chr17	3828200	3829200	2.3738603878471083
chr17	3828300	3829300	2.655334809775684
chr17	3828400	3829400	2.2374450374354065
chr17	3828500	3829500	1.1781077158654727
chr17	3828600	3829600	1.0198672878716906
chr17	3828700	3829700	0.45844937538280894
chr17	3828800	3829800	0.5614456479406583
chr17	3828900	3829900	1.094857192903793
chr17	3829000	3830000	0.7756564254674788
chr17	3829100	3830100	-0.16105332309695305
chr17	3829200	3830200	0.9000857791389862
chr17	3829300	3830300	0.925794059828985
chr17	3829400	3830400	0.9134628886070532
chr17	3829500	3830500	1.2547495710994379
chr17	3829600	3830600	0.6688370918237232
chr17	3829700	3830700	1.3237706232472826
chr17	3829800	3830800	1.676856982251978
chr17	3829900	3830900	1.8136680750520349
chr17	3832600	3833600	-0.7204289385373851
chr17	3832700	3833700	-0.5952742672859185
chr17	3832800	3833800	-0.9775446066504784
chr17	3832900	3833900	-0.8193568321075688
chr17	3833000	3834000	-0.5335496193222321
chr17	3833100	3834100	-0.15984195081225966
chr17	3833200	3834200	-0.5699815208929848
chr17	3833300	3834300	-0.5743268862458997
chr17	3833400	3834400	-0.4762782559940139
chr17	3833500	3834500	-1.139847006099408
chr17	3833600	3834600	-0.7596998248492688
chr17	3833700	3834700	-0.6186390757504361
chr17	3833800	3834800	0.019725934360227543
chr17	3833900	3834900	-0.18410487515306206
chr17	3834000	3835000	-0.20983623401297416
chr17	3834100	3835100	-0.5148489391304453
chr17	3834200	3835200	-0.31045818229409583
chr17	3834300	3835300	0.2885038032285526
chr17	3834400	3835400	0.2678579609394916
chr17	3834500	3835500	1.0551616764250376
chr17	3835500	3836500	1.1312786192277546
chr17	3835600	3836600	0.7915818864565953
chr17	3837700	3838700	1.6417678381441698
chr17	3837800	3838800	1.330700662181823
chr17	3837900	3838900	1.2204753951302003
chr17	3838000	3839000	1.2589738755826474
chr17	3838100	3839100	1.4688798746205871
chr17	3838200	3839200	1.437085417097458
chr17	3838300	3839300	1.3679493705725598
chr17	3838400	3839400	0.8670459128681004
chr17	3838500	3839500	1.1886186285369105
chr17	3838600	3839600	1.3041737681225307
chr17	3838700	3839700	1.0820744540759917
chr17	3838800	3839800	1.6382144756761643
chr17	3838900	3839900	1.9028416708916984
chr17	3839000	3840000	1.835652734713933
chr17	3839100	3840100	1.9387287610620387
chr17	3839200	3840200	2.6742786846082454
chr17	3839300	3840300	2.3358905781317167
chr17	3839400	3840400	2.5444642101669372
chr17	3839500	3840500	2.0848440459761663
chr17	3839600	3840600	2.1589418710336297
chr17	3839700	3840700	1.7169137867924538
chr17	3839800	3840800	1.818495617664041
chr17	3839900	3840900	2.004171570300371
chr17	3840000	3841000	2.1942425731962283
chr17	3840100	3841100	2.138040306030883
chr17	3840200	3841200	1.6941334306260378
chr17	3840300	3841300	2.533098682991469
chr17	3840400	3841400	2.83085841057313
chr17	3840500	3841500	3.1615607334153504
chr17	3840600	3841600	2.9098955897424554
chr17	3841900	3842900	0.8706182380966485
chr17	3842000	3843000	0.3435774885319522
chr17	3842100	3843100	0.15208321732878127
chr17	3842200	3843200	-0.2137419958785621
chr17	3842300	3843300	0.02573491350202217
chr17	3842400	3843400	0.6934445156860235
chr17	3842500	3843500	0.5749804867456746
chr17	3842600	3843600	0.8972633147006991
chr17	3842700	3843700	1.4418166944903412
chr17	3842800	3843800	1.7101369757460363
chr17	3842900	3843900	1.4647238323036094
chr17	3843000	3844000	1.4626003975147648
chr17	3843200	3844200	2.008458899119834
chr17	3843300	3844300	1.4001022325680739
chr17	3843400	3844400	0.985432867640636
chr17	3843500	3844500	1.3415808805042038
chr17	3843600	3844600	1.7333555394472582
chr17	3843700	3844700	1.683236847864044
chr17	3843800	3844800	1.3673485228247535
chr17	3843900	3844900	1.1182275155946844
chr17	3844000	3845000	1.1905234819389243
chr17	3844100	3845100	1.4909644010058392
chr17	3844200	3845200	1.4071263011071058
chr17	3844300	3845300	1.3813035610792428
chr17	3844400	3845400	1.3779773054038364
chr17	3844500	3845500	0.9310485700241178
chr17	3844600	3845600	0.004123566384775568
chr17	3844700	3845700	-0.6388688637298239
chr17	3844800	3845800	-0.6691168299770214
chr17	3844900	3845900	0.7135169665123504
chr17	3845000	3846000	2.300218756296331
chr17	3845100	3846100	2.96590194181934
chr17	3845200	3846200	3.8833242288398298
chr17	3845300	3846300	4.769681497691912
chr17	3845400	3846400	5.806341420053951
chr17	3845500	3846500	6.826323166892957
chr17	3845600	3846600	6.958650469603505
chr17	3845700	3846700	7.196347915276553
chr17	3845800	3846800	7.232634471804007
chr17	3845900	3846900	6.054827891858723
chr17	3846000	3847000	4.610152641705656
chr17	3846100	3847100	4.075399978792436
chr17	3847400	3848400	1.5998351553243548
chr17	3847600	3848600	2.628791638095149
chr17	3847700	3848700	3.2319105059959465
chr17	3847800	3848800	3.3905950394609286
chr17	3847900	3848900	3.0671925339031967
chr17	3848100	3849100	1.5888002131445194
chr17	3849500	3850500	1.8435694487840653
chr17	3849600	3850600	2.3795693628280774
chr17	3849700	3850700	2.6848031496182125
chr17	3849800	3850800	2.267694230754958
chr17	3849900	3850900	2.6421638302476733
chr17	3850000	3851000	2.809252141458397
chr17	3850100	3851100	2.4287603449676824
chr17	3850200	3851200	2.121286069530371
chr17	3850300	3851300	2.5880182653555908
chr17	3851200	3852200	2.7087591295976003
chr17	3851300	3852300	2.3971312095123314
chr17	3851400	3852400	2.4118071656112683
chr17	3851500	3852500	2.468505348217413
chr17	3851600	3852600	1.9217428799419216
chr17	3851700	3852700	1.9992802466880124
chr17	3851800	3852800	2.062191714289664
chr17	3854600	3855600	0.5335264432885399
chr17	3854700	3855700	1.231426042212916
chr17	3854800	3855800	0.9047089297855948
chr17	3854900	3855900	1.0382705378235184
chr17	3855000	3856000	1.2947269270254786
chr17	3855100	3856100	1.4080672016551623
chr17	3855200	3856200	1.3082320510439058
chr17	3856300	3857300	2.9259490489777837
chr17	3856400	3857400	2.9316689707247336
chr17	3856500	3857500	3.1880022115786737
chr17	3856600	3857600	3.1878692169263148
chr17	3856700	3857700	3.5377811718205363
chr17	3856800	3857800	3.2841617941691283
chr17	3856900	3857900	3.5457491203372435
chr17	3857000	3858000	3.943511777134824
chr17	3857100	3858100	3.2967323067156777
chr17	3857200	3858200	3.6411624823744635
chr17	3857300	3858300	2.5179293696024456
chr17	3857400	3858400	2.537969172912756
chr17	3857500	3858500	2.6458545775257543
chr17	3857600	3858600	2.460755507731703
chr17	3857700	3858700	2.492715815490516
chr17	3857800	3858800	3.0383401323317054
chr17	3857900	3858900	2.352012828979737
chr17	3858000	3859000	1.9394759183134986
chr17	3858100	3859100	2.2406118312488843
chr17	3858200	3859200	2.0510104723440246
chr17	3859400	3860400	1.3493741883441088
chr17	3859500	3860500	1.3096402668036329
chr17	3859600	3860600	1.319378295905248
chr17	3859700	3860700	1.4477626728420343
chr17	3859800	3860800	1.5838481730771583
chr17	3861400	3862400	4.002241650773644
chr17	3861500	3862500	4.397455355322768
chr17	3861600	3862600	4.844941674881701
chr17	3861700	3862700	4.778230439069569
chr17	3861800	3862800	4.753073656067291
chr17	3861900	3862900	4.430631617106049
chr17	3862000	3863000	4.139469443016361
chr17	3862100	3863100	3.1459665848924936
chr17	3862200	3863200	2.9893560303358715
chr17	3862300	3863300	2.548883881294336
chr17	3862400	3863400	3.0188055555876177
chr17	3862500	3863500	2.2428707833926365
chr17	3862600	3863600	1.6529262599221892
chr17	3862700	3863700	1.3149613636704047
chr17	3862800	3863800	1.5236093402321649
chr17	3862900	3863900	1.0454633748513409
chr17	3863000	3864000	1.4528498995056442
chr17	3863100	3864100	1.4490557328198397
chr17	3863200	3864200	1.0490001884952995
chr17	3863300	3864300	0.4048625267293707
chr17	3863400	3864400	-0.2356857508696122
chr17	3863600	3864600	0.3160891732543325
chr17	3863800	3864800	0.5409368047671811
chr17	3864000	3865000	1.7464558615674823
chr17	3864100	3865100	1.8185302423954184
chr17	3864200	3865200	2.4482961071843774
chr17	3864300	3865300	3.2812942300867904
chr17	3864400	3865400	3.5127351658291164
chr17	3864500	3865500	3.5506558685517304
chr17	3864600	3865600	3.5257106476619318
chr17	3864700	3865700	3.2171193745749416
chr17	3864800	3865800	3.1956709094532383
chr17	3864900	3865900	2.615989323349766
chr17	3866300	3867300	2.003246781063415
chr17	3866400	3867400	1.7442644540929306
chr17	3866500	3867500	1.7186069305045102
chr17	3866600	3867600	1.3903522858836332
chr17	3866700	3867700	1.1816769642925404
chr17	3866800	3867800	1.5681955678199564
chr17	3866900	3867900	1.6489905136708725
chr17	3867000	3868000	1.2697888707114562
chr17	3867100	3868100	1.7878502149480704
chr17	3868700	3869700	2.359460741153529
chr17	3868800	3869800	2.9597631037947827
chr17	3868900	3869900	3.3541391330778803
chr17	3869000	3870000	2.8561671855252957
chr17	3869100	3870100	2.8144946721805097
chr17	3869200	3870200	2.9852463089813384
chr17	3869300	3870300	2.7692327191868658
chr17	3869400	3870400	2.550725755591626
chr17	3869500	3870500	2.649861480734416
chr17	3869600	3870600	0.9803587227860624
chr17	3869700	3870700	0.4956578733702402
chr17	3869800	3870800	0.018222404320793587
chr17	3869900	3870900	-0.7199929692546323
chr17	3870000	3871000	-0.19833143226240932
chr17	3870100	3871100	0.11586069052542365
chr17	3870200	3871200	-0.20311540668371053
chr17	3870300	3871300	-0.15006849468573458
chr17	3873100	3874100	3.6429390164968534
chr17	3873200	3874200	3.889414130206846
chr17	3873300	3874300	3.9569193920383783
chr17	3873400	3874400	3.3471834220058523
chr17	3873500	3874500	3.4864898174618246
chr17	3873600	3874600	3.2324048001222803
chr17	3873700	3874700	3.0342606561380534
chr17	3873800	3874800	2.7817427502681977
chr17	3873900	3874900	2.599148147083352
chr17	3874000	3875000	1.7569182767985319
chr17	3874400	3875400	1.9858429182929385
chr17	3874600	3875600	1.3573560871079575
chr17	3874700	3875700	1.6596552895092476
chr17	3874800	3875800	2.218416264434163
chr17	3874900	3875900	2.333092260751079
chr17	3875000	3876000	1.8825117134335612
chr17	3875100	3876100	1.4303534360329169
chr17	3875200	3876200	1.646898737720542
chr17	3875300	3876300	2.8081511455257595
chr17	3875400	3876400	3.1567989316484897
chr17	3875500	3876500	4.290049296530708
chr17	3875600	3876600	4.80307732285041
chr17	3875700	3876700	4.531297774610085
chr17	3875800	3876800	4.054352342539268
chr17	3876800	3877800	2.5019352041638396
chr17	3876900	3877900	2.9189490390138184
chr17	3877000	3878000	3.104564356694814
chr17	3877100	3878100	2.7177612088922745
chr17	3877200	3878200	3.1539338784548803
chr17	3877300	3878300	3.5484243334533576
chr17	3877400	3878400	3.8184162270533037
chr17	3877500	3878500	3.5595077277373868
chr17	3877600	3878600	2.6460662621286217
chr17	3877700	3878700	2.3213807738474013
chr17	3877800	3878800	2.2942857772341183
chr17	3877900	3878900	2.4312722746648396
chr17	3878000	3879000	2.431468106465126
chr17	3878100	3879100	2.841271061929948
chr17	3878200	3879200	2.862722190688059
chr17	3878300	3879300	2.9221270705690574
chr17	3878400	3879400	3.5974540290667765
chr17	3878500	3879500	4.351992270291902
chr17	3878600	3879600	4.37964102215195
chr17	3878700	3879700	4.971492588352911
chr17	3878800	3879800	4.910969321199703
chr17	3878900	3879900	4.541753123939091
chr17	3879000	3880000	4.462980829430366
chr17	3879100	3880100	4.622084168214801
chr17	3879200	3880200	4.522905390147323
chr17	3879300	3880300	4.4445675676821885
chr17	3880100	3881100	3.3255959873940752
chr17	3880200	3881200	3.139398627827509
chr17	3880300	3881300	2.9836328464605137
chr17	3880400	3881400	2.4592227807746934
chr17	3880500	3881500	2.2733122020542718
chr17	3880800	3881800	3.012093282058036
chr17	3880900	3881900	3.4348680267604186
chr17	3881000	3882000	3.6285895966828674
chr17	3881100	3882100	3.2546612791486003
chr17	3881200	3882200	3.0002081417414144
chr17	3881300	3882300	3.4175218728786403
chr17	3881400	3882400	3.7140619597486095
chr17	3881500	3882500	3.9838603036474467
chr17	3881600	3882600	4.195478617894438
chr17	3881700	3882700	3.7027987587748235
chr17	3881800	3882800	4.081634917543949
chr17	3881900	3882900	4.302198828322768
chr17	3882000	3883000	4.30148618304545
chr17	3882100	3883100	4.7479428652866
chr17	3882200	3883200	5.6923262590043375
chr17	3882300	3883300	5.836910964666327
chr17	3882400	3883400	5.866305737465488
chr17	3882500	3883500	5.916755690251763
chr17	3882600	3883600	5.591481974789669
chr17	3882700	3883700	5.767998034953668
chr17	3882800	3883800	5.130253440449986
chr17	3882900	3883900	5.024980227730712
chr17	3883000	3884000	4.725713747769518
chr17	3883100	3884100	4.196924847746842
chr17	3883200	3884200	4.409474405509108
chr17	3883300	3884300	4.300505183473596
chr17	3883400	3884400	4.91372369070063
chr17	3883500	3884500	4.602340902864794
chr17	3883600	3884600	5.099506643941933
chr17	3883700	3884700	4.953742352328094
chr17	3883800	3884800	4.556981153430621
chr17	3883900	3884900	4.462736228430988
chr17	3884000	3885000	4.491703600583568
chr17	3884100	3885100	3.811703590439517
chr17	3884200	3885200	3.0776363576933954
chr17	3884300	3885300	2.630380972127973
chr17	3884400	3885400	2.114228272138428
chr17	3884500	3885500	2.3183614464049827
chr17	3884600	3885600	1.694968757293032
chr17	3884700	3885700	1.7469303543347992
chr17	3884800	3885800	1.9135458770453155
chr17	3884900	3885900	1.3789521792816888
chr17	3885000	3886000	1.6732931116081053
chr17	3885100	3886100	2.145008436978304
chr17	3885200	3886200	1.3948780610186382
chr17	3885300	3886300	1.7528135028598413
chr17	3885400	3886400	2.0902575253402644
chr17	3885500	3886500	2.6170406788635154
chr17	3885600	3886600	2.7138095077224715
chr17	3885700	3886700	2.9199453401730366
chr17	3885800	3886800	3.044075312340284
chr17	3885900	3886900	3.3255864418713483
chr17	3886000	3887000	3.160397562762985
chr17	3886100	3887100	4.13047965530057
chr17	3886200	3887200	5.286234323732726
chr17	3886300	3887300	5.24816409467964
chr17	3886400	3887400	5.611915570619491
chr17	3886500	3887500	5.6466214677957085
chr17	3886600	3887600	5.710480476871918
chr17	3886700	3887700	5.896746777342421
chr17	3886800	3887800	6.154756025108021
chr17	3886900	3887900	6.010927505779751
chr17	3887000	3888000	6.1436308418856775
chr17	3887100	3888100	5.400182252079244
chr17	3887200	3888200	4.748843718305998
chr17	3887300	3888300	4.750797434564025
chr17	3887400	3888400	4.273096542712382
chr17	3887500	3888500	3.782160232833458
chr17	3887600	3888600	3.8765809644561564
chr17	3887700	3888700	3.852720203773241
chr17	3887800	3888800	3.8509126938659732
chr17	3888400	3889400	5.666330384594692
chr17	3888500	3889500	6.2007693521239045
chr17	3888600	3889600	5.707097680553421
chr17	3888700	3889700	6.039189327981508
chr17	3888800	3889800	5.553662020737819
chr17	3888900	3889900	5.422660516235763
chr17	3889000	3890000	5.1576248111581995
chr17	3889100	3890100	5.076086098362118
chr17	3889200	3890200	4.4905340040578094
chr17	3889300	3890300	4.42331039738034
chr17	3889400	3890400	4.544998124675407
chr17	3889500	3890500	4.744178887060365
chr17	3889600	3890600	6.003481178935843
chr17	3889700	3890700	5.6799047265568925
chr17	3889800	3890800	5.9577808475137735
chr17	3889900	3890900	4.693561657150252
chr17	3890000	3891000	6.527618437458006
chr17	3890100	3891100	7.556883679394603
chr17	3890200	3891200	7.388646215453592
chr17	3890300	3891300	7.049472558161464
chr17	3890400	3891400	6.585816409204633
chr17	3890500	3891500	5.829833524612006
chr17	3890600	3891600	4.557714132803733
chr17	3890700	3891700	3.4647818962653067
chr17	3890800	3891800	2.020264818770675
chr17	3890900	3891900	1.5331180746950015
chr17	3891000	3892000	0.8820239291361052
chr17	3891100	3892100	0.5144269311457822
chr17	3891200	3892200	2.297144365329031
chr17	3891300	3892300	3.5601302333916043
chr17	3891400	3892400	4.163257372613768
chr17	3891500	3892500	5.2201129655057255
chr17	3891600	3892600	5.8004744593026905
chr17	3891700	3892700	6.274916431176949
chr17	3891800	3892800	6.903136760211438
chr17	3891900	3892900	7.168183880172959
chr17	3892000	3893000	7.5429522992575775
chr17	3892100	3893100	7.080731569591813
chr17	3892200	3893200	6.48329300610355
chr17	3892300	3893300	5.5523707727755705
chr17	3892400	3893400	5.529200735721179
chr17	3892500	3893500	5.124358439576426
chr17	3892600	3893600	5.460773193551508
chr17	3892700	3893700	5.085448037551525
chr17	3892800	3893800	5.2295247309345365
chr17	3892900	3893900	5.626970849104164
chr17	3893000	3894000	4.601177893306239
chr17	3893100	3894100	4.038578091354254
chr17	3893200	3894200	3.6561838485873936
chr17	3893300	3894300	3.685864266873294
chr17	3893400	3894400	2.948335504198342
chr17	3893500	3894500	2.4761485670074506
chr17	3893600	3894600	1.866474985480344
chr17	3893700	3894700	2.4595533885244216
chr17	3893800	3894800	2.8001455173853183
chr17	3893900	3894900	2.529158758394572
chr17	3894000	3895000	2.7083609305654726
chr17	3894100	3895100	3.0692759200207287
chr17	3894200	3895200	3.1184466912938498
chr17	3894300	3895300	3.4868546593479235
chr17	3894400	3895400	3.7676880243100386
chr17	3894500	3895500	3.6384497743404967
chr17	3894600	3895600	3.733762197183778
chr17	3894700	3895700	3.826584793893416
chr17	3894800	3895800	3.4117604167604467
chr17	3894900	3895900	3.3721135601289096
chr17	3895000	3896000	3.359987606166085
chr17	3895100	3896100	3.509800856795013
chr17	3895200	3896200	3.1051051989518834
chr17	3895300	3896300	2.7891578283750116
chr17	3895400	3896400	2.4176385410248438
chr17	3895500	3896500	2.8450954529805323
chr17	3895600	3896600	2.3816672780282864
chr17	3896300	3897300	1.5599054799238958
chr17	3896400	3897400	1.9613599077194013
chr17	3896500	3897500	1.5575541563999358
chr17	3896600	3897600	1.2386129005336928
chr17	3896700	3897700	1.58426144790773
chr17	3896800	3897800	2.031406135793941
chr17	3896900	3897900	2.2939223895894565
chr17	3897000	3898000	2.40319249856768
chr17	3897100	3898100	2.2159874527418846
chr17	3897200	3898200	2.391535528189864
chr17	3897300	3898300	1.933206989591277
chr17	3897400	3898400	1.3509611681937128
chr17	3899300	3900300	0.32523605880441764
chr17	3899400	3900400	0.8520842083382641
chr17	3899900	3900900	1.7947775816714793
chr17	3900000	3901000	1.547167586680838
chr17	3900100	3901100	1.9709830692840684
chr17	3900200	3901200	1.3203668564742468
chr17	3900300	3901300	0.16180541060339967
chr17	3900400	3901400	-0.0880823251600018
chr17	3900500	3901500	-0.2926945017403682
chr17	3900600	3901600	-0.845889600237473
chr17	3900700	3901700	-1.5706526020938465
chr17	3900800	3901800	-1.82542400988727
chr17	3900900	3901900	-1.1120073347147728
chr17	3901000	3902000	-0.7234097831696468
chr17	3901100	3902100	-0.3828089963832344
chr17	3901200	3902200	1.2097059779206747
chr17	3901300	3902300	3.1777938163202792
chr17	3901400	3902400	3.3330958341809698
chr17	3901500	3902500	3.665952860505152
chr17	3901600	3902600	3.925265050477599
chr17	3901700	3902700	3.9361530489385785
chr17	3902400	3903400	2.897693298659325
chr17	3902500	3903500	2.7941290014314406
chr17	3902600	3903600	2.71743846051806
chr17	3902700	3903700	3.047686437764194
chr17	3902800	3903800	3.8846287822558434
chr17	3902900	3903900	4.006311858969388
chr17	3903000	3904000	4.637484213500226
chr17	3903100	3904100	4.0719529634583935
chr17	3903200	3904200	4.225778159335385
chr17	3903300	3904300	3.9750892783170393
chr17	3903400	3904400	3.8770966909768774
chr17	3903500	3904500	4.615292105007012
chr17	3903600	3904600	4.459577121487835
chr17	3903700	3904700	4.940361190614722
chr17	3903800	3904800	5.025084726258757
chr17	3903900	3904900	5.4182688655793045
chr17	3906700	3907700	1.27833793643299
chr17	3906800	3907800	2.0830200702559525
chr17	3906900	3907900	2.351012047812587
chr17	3907000	3908000	3.0793687443463464
chr17	3907100	3908100	3.2530353143539887
chr17	3907200	3908200	3.8021042376898846
chr17	3907300	3908300	3.6914606658086986
chr17	3907400	3908400	3.368291661724033
chr17	3907500	3908500	3.4909237965258013
chr17	3907600	3908600	3.801944276129938
chr17	3907700	3908700	3.653900010091006
chr17	3907800	3908800	3.0597079277041983
chr17	3907900	3908900	2.6236121905624232
chr17	3908000	3909000	1.8230816398618828
chr17	3908100	3909100	1.6327368537204003
chr17	3908200	3909200	1.7532903797386612
chr17	3908300	3909300	1.7941400839248367
chr17	3908400	3909400	2.640671343825964
chr17	3908500	3909500	2.566035977442907
chr17	3908600	3909600	2.277370062407053
chr17	3908700	3909700	2.133042984152045
chr17	3908800	3909800	2.2764380000829805
chr17	3908900	3909900	2.3802967132482595
chr17	3909000	3910000	2.7451298244631483
chr17	3909100	3910100	2.9336144871036187
chr17	3909200	3910200	2.3499573032304264
chr17	3909300	3910300	2.234485401704369
chr17	3909400	3910400	1.4206628833781825
chr17	3909500	3910500	0.8784395511108588
chr17	3909600	3910600	1.375684887195285
chr17	3910000	3911000	2.653207152393688
chr17	3910100	3911100	2.8534338138681763
chr17	3910200	3911200	3.3449573349432216
chr17	3910300	3911300	3.6853423107762335
chr17	3910400	3911400	3.4656418395201216
chr17	3910500	3911500	4.296230781023811
chr17	3911600	3912600	0.7088406729621127
chr17	3911700	3912700	1.0908678061878174
chr17	3911800	3912800	1.0388420801289016
chr17	3911900	3912900	1.45110046498833
chr17	3912000	3913000	2.196608587388317
chr17	3912100	3913100	2.5058538847811644
chr17	3913200	3914200	3.8000703858919898
chr17	3913300	3914300	3.9388257742682735
chr17	3913400	3914400	3.2532670162778112
chr17	3913500	3914500	3.665444864545981
chr17	3913600	3914600	3.514424282015405
chr17	3913700	3914700	3.0519201748768414
chr17	3913800	3914800	3.7413125104744456
chr17	3913900	3914900	4.148364542286493
chr17	3914000	3915000	4.123420769081552
chr17	3914100	3915100	3.5710083403199784
chr17	3914200	3915200	3.359552816452544
chr17	3914300	3915300	2.946057693603161
chr17	3914400	3915400	3.3337835390170523
chr17	3914500	3915500	2.79307014374526
chr17	3914600	3915600	2.9310619677746033
chr17	3919000	3920000	2.232895389830173
chr17	3919100	3920100	2.9003591956648522
chr17	3919200	3920200	3.0023306247955217
chr17	3919300	3920300	2.811692172543577
chr17	3919400	3920400	3.0786566288782797
chr17	3919500	3920500	3.497380297331361
chr17	3920700	3921700	3.4411829702330388
chr17	3920800	3921800	3.346457464945217
chr17	3920900	3921900	3.1807905701684187
chr17	3921000	3922000	3.0917391366446463
chr17	3921100	3922100	3.969391166981485
chr17	3921200	3922200	4.037678018274444
chr17	3921500	3922500	3.260629204386478
chr17	3921600	3922600	3.416016227096652
chr17	3921700	3922700	3.3506813730255787
chr17	3921800	3922800	3.2398245601724316
chr17	3921900	3922900	3.6264608568690138
chr17	3922000	3923000	3.584702357586848
chr17	3922100	3923100	3.3778888928072104
chr17	3922200	3923200	3.0681135002862376
chr17	3922300	3923300	3.2563708121422787
chr17	3922400	3923400	3.622630198069327
chr17	3922500	3923500	3.3595709798429447
chr17	3922600	3923600	3.121759130623659
chr17	3922700	3923700	3.82143442331933
chr17	3922800	3923800	4.034101263732727
chr17	3922900	3923900	4.1821714968153145
chr17	3923000	3924000	3.4300281058071205
chr17	3923100	3924100	3.727759843431665
chr17	3923200	3924200	3.9623634085132537
chr17	3923300	3924300	3.8347589262135733
chr17	3923400	3924400	3.9775312089414285
chr17	3923500	3924500	4.028006594157737
chr17	3923600	3924600	5.5545921351664065
chr17	3923700	3924700	5.661553288172063
chr17	3923800	3924800	6.303937823183013
chr17	3923900	3924900	6.17471728224962
chr17	3924000	3925000	6.410149213501722
chr17	3924100	3925100	6.068195202774402
chr17	3924200	3925200	6.138820478405602
chr17	3924300	3925300	6.41619137426029
chr17	3924400	3925400	6.528189114050362
chr17	3924500	3925500	6.5380403753397385
chr17	3924600	3925600	5.2620900774424415
chr17	3924700	3925700	4.1473584050206265
chr17	3924800	3925800	3.2590736380928185
chr17	3924900	3925900	3.762625866847813
chr17	3925000	3926000	4.153677903674404
chr17	3925100	3926100	4.3387047125523726
chr17	3925200	3926200	4.8892832563163635
chr17	3925300	3926300	5.227405153095238
chr17	3925400	3926400	5.4624283331430314
chr17	3925500	3926500	6.1977968735867215
chr17	3925600	3926600	6.109320093973517
chr17	3925700	3926700	6.0250854953187085
chr17	3925800	3926800	5.632158097774174
chr17	3925900	3926900	4.9079733680464095
chr17	3926000	3927000	4.644030910508099
chr17	3926100	3927100	4.371774577312896
chr17	3926200	3927200	3.6240937142117016
chr17	3926300	3927300	3.2535923197009886
chr17	3926400	3927400	2.477213820524635
chr17	3927100	3928100	4.670829938916689
chr17	3927200	3928200	5.31249709995899
chr17	3927300	3928300	5.5660554788652465
chr17	3927400	3928400	5.9724639513125615
chr17	3927500	3928500	6.2893295619056815
chr17	3927600	3928600	6.816652334371764
chr17	3927700	3928700	7.401685815125978
chr17	3927800	3928800	7.142155397528251
chr17	3927900	3928900	6.7326294498314745
chr17	3928000	3929000	6.12580500117021
chr17	3928100	3929100	6.173924245012242
chr17	3928200	3929200	5.751885591486863
chr17	3928300	3929300	5.471672830014644
chr17	3928400	3929400	5.616588758339359
chr17	3928500	3929500	5.9238137610111465
chr17	3928600	3929600	5.3548326992268205
chr17	3928700	3929700	4.725164429944157
chr17	3928800	3929800	4.780057676373652
chr17	3928900	3929900	4.5647703232907295
chr17	3929000	3930000	4.285567497538567
chr17	3929100	3930100	3.6066458663376655
chr17	3929200	3930200	3.5317904151230546
chr17	3929900	3930900	5.203072136565443
chr17	3930000	3931000	5.434058166106918
chr17	3930100	3931100	5.573864630161832
chr17	3930200	3931200	5.354390704452866
chr17	3930300	3931300	5.415333062037879
chr17	3930400	3931400	4.764041921679832
chr17	3930500	3931500	4.046422412053809
chr17	3930600	3931600	3.2036181983127423
chr17	3930700	3931700	2.6953147162342357
chr17	3930800	3931800	0.9620724937723238
chr17	3930900	3931900	0.5758129221457842
chr17	3931000	3932000	0.38463682264067034
chr17	3931100	3932100	-0.12096326677322546
chr17	3931200	3932200	-0.041499426640103934
chr17	3931300	3932300	-0.3723736892968865
chr17	3931400	3932400	-0.32485335242981583
chr17	3931500	3932500	-0.300402784766264
chr17	3931600	3932600	-0.09947843715310054
chr17	3931700	3932700	-0.3030777093253476
chr17	3931800	3932800	1.552529144242078
chr17	3931900	3932900	2.11293501490597
chr17	3932000	3933000	2.5233843198095065
chr17	3932100	3933100	2.774834907803369
chr17	3933300	3934300	2.3017795151823406
chr17	3933400	3934400	1.856684472006272
chr17	3933500	3934500	2.135534693031486
chr17	3934600	3935600	4.212865299304318
chr17	3934700	3935700	4.214002200376208
chr17	3934800	3935800	4.198115615541825
chr17	3934900	3935900	3.930376611153139
chr17	3935000	3936000	3.587028505548542
chr17	3935100	3936100	3.1371548791390067
chr17	3935200	3936200	3.4186294996593887
chr17	3935300	3936300	3.395017849195701
chr17	3935400	3936400	4.008573654388743
chr17	3935600	3936600	4.873565934488408
chr17	3935700	3936700	4.917288079432309
chr17	3935800	3936800	5.178182202011159
chr17	3935900	3936900	5.1085542654319855
chr17	3936000	3937000	5.355396538027885
chr17	3936100	3937100	4.846960168420953
chr17	3936200	3937200	4.552983619772824
chr17	3936300	3937300	4.1841927673239425
chr17	3936400	3937400	3.6259077778087128
chr17	3936500	3937500	3.615916322067259
chr17	3936600	3937600	3.3865340068336485
chr17	3936700	3937700	3.912167320166512
chr17	3936800	3937800	3.1240559872351503
chr17	3936900	3937900	3.242877223887924
chr17	3937000	3938000	2.1990576846764194
chr17	3937100	3938100	2.2193431471618834
chr17	3937200	3938200	2.319599335694201
chr17	3937300	3938300	1.7334932451847005
chr17	3937400	3938400	2.0303334428136197
chr17	3937500	3938500	1.9402755710358348
chr17	3937600	3938600	1.6178650539845796
chr17	3937700	3938700	0.9181448508358188
chr17	3937800	3938800	2.364049477196604
chr17	3937900	3938900	2.270815332949641
chr17	3938000	3939000	2.9762766920116897
chr17	3938100	3939100	2.719424596576133
chr17	3938200	3939200	2.592466166887125
chr17	3938300	3939300	2.7392179945932544
chr17	3938400	3939400	2.1944939142325564
chr17	3938500	3939500	2.46707840977265
chr17	3938600	3939600	2.6556129831556503
chr17	3938700	3939700	2.70620109718
chr17	3940100	3941100	2.455686543874352
chr17	3940200	3941200	3.2248347878233745
chr17	3940300	3941300	3.9649411001239487
chr17	3940400	3941400	3.83452330198225
chr17	3940500	3941500	4.028973608779784
chr17	3940600	3941600	3.3530718410174165
chr17	3940700	3941700	3.454897899376277
chr17	3942000	3943000	3.6576681891152965
chr17	3942100	3943100	3.7322973696940585
chr17	3942200	3943200	3.7266252700523936
chr17	3942300	3943300	3.976040923504628
chr17	3942400	3943400	3.993488833812101
chr17	3942500	3943500	4.3309660772362015
chr17	3942600	3943600	4.13097202375737
chr17	3942700	3943700	3.5192875151470244
chr17	3942800	3943800	2.8563307772596205
chr17	3942900	3943900	2.7603594240387515
chr17	3943400	3944400	2.532055636279417
chr17	3943500	3944500	2.5693049746738623
chr17	3943600	3944600	2.7864768152125268
chr17	3943700	3944700	2.8038072373158403
chr17	3943800	3944800	3.1652844988839943
chr17	3943900	3944900	3.6234188080603014
chr17	3944000	3945000	3.4725209186242445
chr17	3944100	3945100	3.899553198745285
chr17	3944200	3945200	3.7424208631822906
chr17	3944300	3945300	3.3233217158769577
chr17	3944400	3945400	2.8798079582943195
chr17	3946100	3947100	3.1445176377596704
chr17	3946200	3947200	2.9626917739301204
chr17	3946300	3947300	2.9028491659264537
chr17	3946400	3947400	3.748606173006949
chr17	3946500	3947500	4.667182420631163
chr17	3946600	3947600	5.225678471378763
chr17	3946700	3947700	6.176498703976022
chr17	3946800	3947800	7.3441692836670756
chr17	3946900	3947900	7.394466563145528
chr17	3947000	3948000	7.693911840132771
chr17	3947100	3948100	8.241155394837376
chr17	3947200	3948200	7.6229661307600365
chr17	3947300	3948300	7.554813158516924
chr17	3947400	3948400	8.264615634155819
chr17	3947500	3948500	8.105947219691574
chr17	3947600	3948600	7.522753498824312
chr17	3947700	3948700	6.052971055376651
chr17	3947800	3948800	4.057670389871356
chr17	3947900	3948900	3.102057219527304
chr17	3948000	3949000	2.745961436374874
chr17	3948100	3949100	1.9627586753241442
chr17	3949200	3950200	2.321764052113408
chr17	3949300	3950300	2.154172026617221
chr17	3949800	3950800	1.6968551092703226
chr17	3949900	3950900	2.69457523136185
chr17	3950000	3951000	3.4046167030971444
chr17	3950100	3951100	3.2152333458474134
chr17	3950200	3951200	3.120548309926272
chr17	3950300	3951300	3.498621219558983
chr17	3950400	3951400	4.427289962321663
chr17	3950500	3951500	4.242296517842735
chr17	3950600	3951600	4.26285033711776
chr17	3951600	3952600	4.131575720808386
chr17	3951700	3952700	3.0396205863100487
chr17	3951800	3952800	3.5289684360963065
chr17	3951900	3952900	3.3016615975994967
chr17	3952000	3953000	3.494163461239171
chr17	3952100	3953100	3.395766201455351
chr17	3952200	3953200	3.7433684905345377
chr17	3952300	3953300	3.578908014948821
chr17	3952400	3953400	3.20118245491378
chr17	3952500	3953500	3.3704424493506915
chr17	3952600	3953600	3.4716932617037104
chr17	3952700	3953700	4.165044775272864
chr17	3952800	3953800	4.229373452810348
chr17	3952900	3953900	5.0233726188234336
chr17	3953000	3954000	5.057592359239896
chr17	3953100	3954100	5.403267300837253
chr17	3953200	3954200	5.108976724127413
chr17	3953300	3954300	5.129094069734924
chr17	3953400	3954400	4.831392617964887
chr17	3953500	3954500	4.138232659965012
chr17	3953600	3954600	3.910454433445557
chr17	3953700	3954700	3.1563816033027097
chr17	3953800	3954800	2.6184408163640445
chr17	3953900	3954900	2.5926622676261752
chr17	3954000	3955000	2.517324214126161
chr17	3954100	3955100	2.0628471819061183
chr17	3954200	3955200	1.8944004215159085
chr17	3954300	3955300	1.7665282062146934
chr17	3954400	3955400	1.5783421837733576
chr17	3954500	3955500	1.9053341464851536
chr17	3954600	3955600	2.3517302747365294
chr17	3954700	3955700	2.851635402270796
chr17	3954800	3955800	4.156795698529197
chr17	3954900	3955900	4.065295548624608
chr17	3955000	3956000	4.185235142057596
chr17	3955100	3956100	4.709695614916329
chr17	3955200	3956200	5.08405165487666
chr17	3955300	3956300	5.564902073919948
chr17	3955400	3956400	5.245263999008982
chr17	3955500	3956500	5.175178027136631
chr17	3955600	3956600	5.003573013944289
chr17	3955700	3956700	4.859283638530396
chr17	3955800	3956800	4.2840145248576516
chr17	3955900	3956900	3.9473228002601792
chr17	3956000	3957000	3.748327735751838
chr17	3956100	3957100	3.4218768784815086
chr17	3956200	3957200	3.0367792587325133
chr17	3956300	3957300	2.3777609691930928
chr17	3956400	3957400	2.8968156213573084
chr17	3956500	3957500	3.2826241509393705
chr17	3956600	3957600	3.0148841373192674
chr17	3956700	3957700	3.9143217943823796
chr17	3956800	3957800	3.3439305672769044
chr17	3956900	3957900	3.4651616373216085
chr17	3957000	3958000	3.353666084636075
chr17	3957100	3958100	3.521656220672538
chr17	3957200	3958200	3.726806442554345
chr17	3957300	3958300	3.8933040335815994
chr17	3957400	3958400	4.182993875476676
chr17	3957500	3958500	3.582821167797809
chr17	3957600	3958600	3.3642412232608687
chr17	3957700	3958700	2.505732694021033
chr17	3957800	3958800	2.8145642683088754
chr17	3957900	3958900	2.8645003300489265
chr17	3958900	3959900	1.2251255200034596
chr17	3959000	3960000	1.3127956784443202
chr17	3959100	3960100	1.4975757116381598
chr17	3959200	3960200	1.5224052718288152
chr17	3960400	3961400	2.9659706096469463
chr17	3960500	3961500	2.934615908589496
chr17	3960600	3961600	3.470809685369178
chr17	3960700	3961700	3.757609600911953
chr17	3960800	3961800	3.9912346136974857
chr17	3960900	3961900	4.134288161731454
chr17	3961000	3962000	3.7352667017029115
chr17	3961100	3962100	3.773657042722162
chr17	3961200	3962200	3.871680857137227
chr17	3961300	3962300	3.9799212374371713
chr17	3961400	3962400	3.1318620916156537
chr17	3961500	3962500	2.7275707704286205
chr17	3961600	3962600	2.6050923594174504
chr17	3961700	3962700	2.9653521115821064
chr17	3961800	3962800	2.5804032089552176
chr17	3961900	3962900	2.397440039938874
chr17	3962000	3963000	2.686896074318135
chr17	3963100	3964100	2.9161696943708613
chr17	3963200	3964200	3.5789560653148262
chr17	3963300	3964300	4.840516524120604
chr17	3963400	3964400	5.456894152033703
chr17	3963500	3964500	4.8121917668480965
chr17	3963600	3964600	4.894208729453783
chr17	3963700	3964700	5.725401117539513
chr17	3963800	3964800	6.241269912836232
chr17	3963900	3964900	5.176881398917238
chr17	3964000	3965000	3.9071582523924677
chr17	3964100	3965100	3.625499745670621
chr17	3964200	3965200	3.5896746357800966
chr17	3964300	3965300	2.2950700078668267
chr17	3964400	3965400	1.6946775858876713
chr17	3964500	3965500	2.5368194721786583
chr17	3964600	3965600	2.514053732837114
chr17	3964700	3965700	1.7240398558763252
chr17	3964800	3965800	2.0037937548794997
chr17	3966400	3967400	2.777845594518136
chr17	3966500	3967500	3.000508551235673
chr17	3966600	3967600	2.718979987050357
chr17	3966700	3967700	3.0966803886606717
chr17	3966800	3967800	2.8432860570593057
chr17	3966900	3967900	3.0084515204875286
chr17	3967000	3968000	3.0334568873683625
chr17	3967100	3968100	2.7698272322723345
chr17	3967200	3968200	2.5281934552655496
chr17	3967300	3968300	2.253202909317151
chr17	3967400	3968400	2.49438403796938
chr17	3967500	3968500	2.226829116433893
chr17	3967600	3968600	2.9841899321629417
chr17	3967900	3968900	2.623409284878756
chr17	3969400	3970400	1.4107145323230186
chr17	3969500	3970500	1.7151944366713388
chr17	3969600	3970600	1.8090100462764584
chr17	3969700	3970700	2.326709875717597
chr17	3969800	3970800	2.600554866954309
chr17	3969900	3970900	2.1671640989549155
chr17	3970000	3971000	2.3429393777595537
chr17	3970100	3971100	2.890923459779367
chr17	3970200	3971200	2.5752155140510022
chr17	3970300	3971300	2.779398255183465
chr17	3970400	3971400	2.5862389911585195
chr17	3970500	3971500	2.688158122114272
chr17	3970600	3971600	3.0498794359173207
chr17	3970700	3971700	2.9210409292772983
chr17	3970800	3971800	2.9265948239968584
chr17	3970900	3971900	2.6199089409403267
chr17	3971000	3972000	2.2409225254789447
chr17	3971100	3972100	1.5472368510683696
chr17	3971200	3972200	2.0392291274376744
chr17	3971300	3972300	2.2552199787815788
chr17	3971400	3972400	2.7511558999464847
chr17	3971500	3972500	3.006531298359941
chr17	3971600	3972600	3.0974161581149686
chr17	3971700	3972700	2.850565895816476
chr17	3971800	3972800	2.734138730924303
chr17	3971900	3972900	3.68011743629092
chr17	3972000	3973000	3.6860210712988244
chr17	3972100	3973100	3.249486226010593
chr17	3972200	3973200	3.483701049085088
chr17	3973800	3974800	3.9592365918506953
chr17	3973900	3974900	4.606498339818555
chr17	3974000	3975000	3.646925735625756
chr17	3974100	3975100	3.5999742401787933
chr17	3974200	3975200	2.8635381608310406
chr17	3974300	3975300	2.840822686302713
chr17	3974400	3975400	1.9944131749998049
chr17	3974500	3975500	1.458243677117469
chr17	3974600	3975600	0.9899279862682696
chr17	3974700	3975700	0.419452412145658
chr17	3974800	3975800	0.44852768732453424
chr17	3975500	3976500	1.0552884735941614
chr17	3975600	3976600	1.0837961042985118
chr17	3975700	3976700	1.288467150472715
chr17	3975800	3976800	1.3588915028982806
chr17	3975900	3976900	1.7201645385878488
chr17	3976000	3977000	1.8104593726429783
chr17	3976100	3977100	1.1059882873127926
chr17	3976200	3977200	1.0433930422157265
chr17	3976600	3977600	2.376243667231183
chr17	3976700	3977700	2.3046614066716247
chr17	3976800	3977800	2.061449645901642
chr17	3976900	3977900	2.0027475509479307
chr17	3977000	3978000	1.9550417059061742
chr17	3977100	3978100	1.9950895879737955
chr17	3977200	3978200	2.3527630276360934
chr17	3977300	3978300	2.0283831783667066
chr17	3977400	3978400	2.1068607548134266
chr17	3977500	3978500	2.0812112726802425
chr17	3977600	3978600	2.149976150935589
chr17	3977700	3978700	2.6067818816149657
chr17	3977800	3978800	2.9115509284668213
chr17	3977900	3978900	2.6018164648346933
chr17	3978000	3979000	2.554927714781653
chr17	3978100	3979100	2.473875994751745
chr17	3978200	3979200	2.038690578658468
chr17	3978300	3979300	2.307069444814075
chr17	3978400	3979400	2.424150982209252
chr17	3978500	3979500	2.428027959178849
chr17	3978600	3979600	2.4450193226254613
chr17	3978700	3979700	2.003117391703606
chr17	3978800	3979800	1.9163341047964368
chr17	3978900	3979900	2.3459888328801948
chr17	3979000	3980000	2.1652071031314786
chr17	3979100	3980100	1.9655245107499195
chr17	3980200	3981200	4.493285221346092
chr17	3980300	3981300	4.263737960935558
chr17	3980400	3981400	3.760271755602708
chr17	3980500	3981500	3.462523831246755
chr17	3980600	3981600	2.9561352654145905
chr17	3980700	3981700	3.241718171849011
chr17	3980800	3981800	2.8941983659135
chr17	3980900	3981900	2.4792755127656867
chr17	3982200	3983200	1.4610494439593724
chr17	3982300	3983300	1.251488125949045
chr17	3982400	3983400	0.9746589748983568
chr17	3982500	3983500	0.5750644694326686
chr17	3982600	3983600	0.0197561294857978
chr17	3982700	3983700	0.2828968344569752
chr17	3982800	3983800	1.0871109307586524
chr17	3982900	3983900	0.8604077902003132
chr17	3983000	3984000	0.9925786086331154
chr17	3983100	3984100	2.161218941781953
chr17	3983200	3984200	3.4341943059486164
chr17	3983300	3984300	3.6208339014749495
chr17	3983400	3984400	4.202177248469344
chr17	3983500	3984500	4.617062303902911
chr17	3983600	3984600	4.9012188813263275
chr17	3983700	3984700	5.131072016112917
chr17	3983800	3984800	4.404513839982341
chr17	3983900	3984900	4.509642527383793
chr17	3985900	3986900	2.1318611707820407
chr17	3986000	3987000	2.213957609866873
chr17	3986100	3987100	2.183736561206205
chr17	3986200	3987200	2.3526687006760025
chr17	3986300	3987300	2.899949582533357
chr17	3986400	3987400	2.7517130195816293
chr17	3986500	3987500	2.8871377154749807
chr17	3986600	3987600	2.8720839734464265
chr17	3986700	3987700	2.8546898183808813
chr17	3988200	3989200	1.7197779307518928
chr17	3988300	3989300	1.7310729401419545
chr17	3988400	3989400	2.036912347323514
chr17	3988500	3989500	2.215728063821485
chr17	3988600	3989600	1.902560682769934
chr17	3988700	3989700	1.7073295168972482
chr17	3988800	3989800	2.4922284356151523
chr17	3988900	3989900	1.7128022269259575
chr17	3989000	3990000	1.8040878522663522
chr17	3989100	3990100	1.906184208808709
chr17	3989200	3990200	2.2215984575316963
chr17	3989300	3990300	2.2952055740899744
chr17	3989400	3990400	2.7132318675402938
chr17	3989500	3990500	3.0716899542493947
chr17	3989600	3990600	2.938952884167834
chr17	3989700	3990700	2.582153151842284
chr17	3989800	3990800	2.8746436118122722
chr17	3989900	3990900	3.6259032520426753
chr17	3991600	3992600	2.3078018862084853
chr17	3992800	3993800	2.259044932861059
chr17	3992900	3993900	2.375472500314351
chr17	3993000	3994000	2.4352800316551293
chr17	3993100	3994100	2.5956585548281312
chr17	3993200	3994200	2.9913702355443363
chr17	3993300	3994300	3.3931128040041947
chr17	3993400	3994400	3.079361879971178
chr17	3993500	3994500	3.0557478705142684
chr17	3993600	3994600	3.2965137755224108
chr17	3993700	3994700	2.4788323236315386
chr17	3993800	3994800	2.6640746678961937
chr17	3993900	3994900	2.015986691505148
chr17	3994000	3995000	1.68036384153135
chr17	3994100	3995100	0.9712390908347748
chr17	3994200	3995200	1.266222914720588
chr17	3994300	3995300	0.8772045641627106
chr17	3994400	3995400	0.9824726251347516
chr17	3994500	3995500	0.9393331374961162
chr17	3994600	3995600	0.3320554890595361
chr17	3994700	3995700	0.8145610343490299
chr17	3994800	3995800	0.3740413276551973
chr17	3994900	3995900	0.7329350907539266
chr17	3995000	3996000	0.7468729838465812
chr17	3995100	3996100	0.8242953435916797
chr17	3995200	3996200	0.6696203724390152
chr17	3995300	3996300	1.2444238322962309
chr17	3995400	3996400	0.3430506647428215
chr17	3995500	3996500	0.4570392440821444
chr17	3995600	3996600	0.8661505571579916
chr17	3995700	3996700	0.40555921101296405
chr17	3995800	3996800	0.7753079939776008
chr17	3995900	3996900	1.0824146622317596
chr17	3996000	3997000	1.3215635506797383
chr17	3996100	3997100	2.2867474549592828
chr17	3996200	3997200	2.009314055376075
chr17	3996300	3997300	1.103504905715433
chr17	3997400	3998400	1.3612805212279355
chr17	3998500	3999500	1.1336837279944656
chr17	3998600	3999600	0.5397419957991596
chr17	3998700	3999700	0.9947565825251896
chr17	3998800	3999800	1.2159095129805737
chr17	3998900	3999900	0.9789900814241084
chr17	3999000	4000000	1.5178638672415028
chr17	3999100	4000100	2.2343388395035646
chr17	3999200	4000200	2.4170053151615907
chr17	3999300	4000300	1.8184443928470075
chr17	3999400	4000400	2.0619273597296504
chr17	3999500	4000500	1.80902984327002
chr17	3999600	4000600	2.4459787836506037
chr17	3999700	4000700	2.3205707014870343
chr17	3999800	4000800	2.1500239886824675
chr17	3999900	4000900	2.3036344787761136
chr17	4000000	4001000	2.2982483716469932
chr17	4000100	4001100	1.8703888305985348
chr17	4000200	4001200	1.462226265605547
chr17	4000300	4001300	1.93315251457166
chr17	4000400	4001400	1.992694215587245
chr17	4000500	4001500	2.172378887581958
chr17	4000600	4001600	2.1934102788643552
chr17	4000700	4001700	2.140840445179863
chr17	4000800	4001800	2.285135311247659
chr17	4000900	4001900	1.7519022865634308
chr17	4001000	4002000	1.7705868049416367
chr17	4001100	4002100	1.8930665489281069
chr17	4001200	4002200	1.3984494383252226
chr17	4001300	4002300	1.0443636060701509
chr17	4001400	4002400	0.8646006231416598
chr17	4001500	4002500	0.6355714401123074
chr17	4001600	4002600	0.7196257284356558
chr17	4001700	4002700	0.5154327198669152
chr17	4001800	4002800	0.3765258369703296
chr17	4001900	4002900	0.5289008769545371
chr17	4002000	4003000	0.4619412626695137
chr17	4002100	4003100	-0.2762951556740608
chr17	4002200	4003200	-0.08457302629437008
chr17	4002300	4003300	-0.03346670328384272
chr17	4002400	4003400	0.10464477747869896
chr17	4002500	4003500	-0.11766197623771985
chr17	4002600	4003600	-0.5056084511768859
chr17	4002700	4003700	-0.44410925932169
chr17	4002800	4003800	-0.5978320603766486
chr17	4005700	4006700	0.9261999917628648
chr17	4005800	4006800	0.7294115129968505
chr17	4005900	4006900	1.1061814812979158
chr17	4006000	4007000	1.4763236509548
chr17	4006100	4007100	1.6726042472737097
chr17	4006200	4007200	1.3660063233699065
chr17	4006300	4007300	1.283539158774296
chr17	4006400	4007400	1.6983445462668432
chr17	4006500	4007500	1.2410045311153306
chr17	4006600	4007600	0.5878568327422531
chr17	4006700	4007700	1.2084424743357358
chr17	4006800	4007800	1.7342849432871599
chr17	4006900	4007900	1.999110947066708
chr17	4007000	4008000	2.6778077356398966
chr17	4007100	4008100	2.7995590325387383
chr17	4007200	4008200	3.4958255804806977
chr17	4007300	4008300	3.6605582825471217
chr17	4007400	4008400	4.179207635112598
chr17	4007500	4008500	3.806137868249965
chr17	4007600	4008600	4.554643371380264
chr17	4007700	4008700	4.274524535429372
chr17	4007800	4008800	4.371429089954205
chr17	4007900	4008900	4.276404484338238
chr17	4008000	4009000	4.217040400274012
chr17	4008100	4009100	4.856286999275299
chr17	4008200	4009200	4.699900937371607
chr17	4008300	4009300	3.5778404091169222
chr17	4008400	4009400	2.8754275102749207
chr17	4008500	4009500	3.8418503189448923
chr17	4008600	4009600	3.902331657629148
chr17	4008700	4009700	5.045178934911706
chr17	4008800	4009800	4.823417657288621
chr17	4008900	4009900	4.284314446501536
chr17	4009000	4010000	3.5666400394349544
chr17	4009100	4010100	2.6051257499820437
chr17	4009200	4010200	2.47102833392075
chr17	4009300	4010300	3.286200923997989
chr17	4009400	4010400	3.370242080540021
chr17	4009500	4010500	3.030163747562148
chr17	4009600	4010600	3.1007945488396715
chr17	4009700	4010700	1.70927888504779
chr17	4010800	4011800	0.06506651310729991
chr17	4010900	4011900	0.05175086072345781
chr17	4011000	4012000	0.33642191037832575
chr17	4011100	4012100	0.06656046520013019
chr17	4011200	4012200	-0.005791677355290121
chr17	4011300	4012300	-0.525628947584616
chr17	4011400	4012400	-0.29701985466558106
chr17	4011500	4012500	1.0403587614778118
chr17	4011600	4012600	0.9389289888371504
chr17	4011700	4012700	0.8379138968363473
chr17	4011800	4012800	1.0371093343454216
chr17	4011900	4012900	0.7771057233918214
chr17	4012000	4013000	0.5995209250660971
chr17	4012100	4013100	0.6700736512327224
chr17	4012200	4013200	1.0554086907828806
chr17	4012300	4013300	1.21289400018931
chr17	4012400	4013400	0.6929110293105807
chr17	4012500	4013500	0.5149820691370169
chr17	4012600	4013600	0.08408974370233263
chr17	4012700	4013700	0.5149194153393436
chr17	4012800	4013800	1.143414277317431
chr17	4012900	4013900	1.3903713831068722
chr17	4013000	4014000	1.657746545262444
chr17	4013100	4014100	2.387552405605579
chr17	4013200	4014200	3.5645557311225837
chr17	4013300	4014300	3.4730487267570647
chr17	4013400	4014400	4.158881107684854
chr17	4013500	4014500	4.26161427559496
chr17	4013600	4014600	5.06323991428813
chr17	4013700	4014700	5.014300761818918
chr17	4013800	4014800	4.07184861391644
chr17	4013900	4014900	4.310713726972193
chr17	4014000	4015000	4.417138518889871
chr17	4014100	4015100	3.554149707166093
chr17	4014200	4015200	1.7757207388859475
chr17	4014300	4015300	2.0588299523466227
chr17	4014400	4015400	1.6529658867613195
chr17	4014500	4015500	1.028794671076287
chr17	4014600	4015600	0.6693153622165106
chr17	4014700	4015700	0.2411478040119571
chr17	4014800	4015800	0.9403960510326554
chr17	4014900	4015900	0.6192229268813683
chr17	4015000	4016000	0.1619493279266109
chr17	4015100	4016100	0.2455634035072884
chr17	4015200	4016200	0.579739404379378
chr17	4015300	4016300	0.7236792173759122
chr17	4015400	4016400	2.371955357371444
chr17	4015500	4016500	2.955570510700776
chr17	4015600	4016600	3.4871253128229016
chr17	4015700	4016700	3.748412880489256
chr17	4015800	4016800	3.990115383163538
chr17	4015900	4016900	4.444839593271893
chr17	4016000	4017000	4.365916557840513
chr17	4016100	4017100	4.921776964439486
chr17	4016200	4017200	5.186584463498726
chr17	4016300	4017300	4.8735345227564455
chr17	4016400	4017400	3.5469668265422882
chr17	4016500	4017500	3.9829161275577123
chr17	4016600	4017600	4.089622449845048
chr17	4016700	4017700	4.466873448555133
chr17	4016800	4017800	4.444890849213778
chr17	4016900	4017900	4.63008322836969
chr17	4017000	4018000	5.0613954098743585
chr17	4017100	4018100	4.090475727404313
chr17	4017200	4018200	3.443987031517946
chr17	4017300	4018300	3.406222796810661
chr17	4017400	4018400	3.674503141842242
chr17	4017500	4018500	2.626753574485136
chr17	4017600	4018600	2.0094765686413303
chr17	4017700	4018700	1.5338051744988501
chr17	4017800	4018800	1.3877943282469487
chr17	4017900	4018900	1.0358465373238177
chr17	4019000	4020000	-0.6132984704924442
chr17	4019100	4020100	-0.7263616782274586
chr17	4019200	4020200	-0.4951012053790914
chr17	4019300	4020300	-0.34268374885836994
chr17	4019400	4020400	-0.4355645019626134
chr17	4019500	4020500	0.5007193376153614
chr17	4019600	4020600	0.8259586693688024
chr17	4019700	4020700	1.2094812614891357
chr17	4019800	4020800	0.5972293926705114
chr17	4019900	4020900	0.7464327937564001
chr17	4020000	4021000	0.6708467323466137
chr17	4020100	4021100	1.228602546787155
chr17	4020200	4021200	1.7264805259539044
chr17	4020300	4021300	2.7445620757127203
chr17	4020400	4021400	2.9980795636761783
chr17	4020500	4021500	2.9867802474995835
chr17	4020600	4021600	2.713180389530099
chr17	4020700	4021700	2.547442372300645
chr17	4020800	4021800	3.4509306066457768
chr17	4020900	4021900	3.1352329563124126
chr17	4021000	4022000	2.920777742180422
chr17	4021100	4022100	2.7215995700565814
chr17	4021200	4022200	2.798961351035211
chr17	4021300	4022300	1.217798281863376
chr17	4021400	4022400	1.1861980019489422
chr17	4021500	4022500	1.3537954578832991
chr17	4021600	4022600	1.5859422296182804
chr17	4021700	4022700	1.7674577281872677
chr17	4021800	4022800	1.5431033524252062
chr17	4021900	4022900	1.8777381555088708
chr17	4022000	4023000	2.189912661412801
chr17	4022100	4023100	1.9059735876337127
chr17	4022200	4023200	1.5806147726277804
chr17	4022300	4023300	2.2362363176212816
chr17	4022400	4023400	2.2457164009813466
chr17	4022500	4023500	1.6702192302920549
chr17	4022600	4023600	1.4150942791729917
chr17	4022700	4023700	0.9612229077424232
chr17	4022900	4023900	1.0658855957931972
chr17	4024300	4025300	1.401184090978705
chr17	4024400	4025400	1.9170287924229559
chr17	4024500	4025500	2.0466956039161266
chr17	4024600	4025600	2.374130952555273
chr17	4024700	4025700	3.2756558368377835
chr17	4024900	4025900	3.405979538715573
chr17	4025000	4026000	2.522251812128266
chr17	4025100	4026100	2.3065263884205245
chr17	4025200	4026200	3.027107128605268
chr17	4025300	4026300	2.710734275718868
chr17	4025400	4026400	2.2516915692066957
chr17	4025500	4026500	2.0917972939808447
chr17	4025700	4026700	0.7285568639455565
chr17	4025800	4026800	0.4795035481394177
chr17	4025900	4026900	0.2068504911897596
chr17	4026000	4027000	0.35942618996040576
chr17	4026100	4027100	0.1933146720960452
chr17	4028600	4029600	-0.1917924027016933
chr17	4028700	4029700	0.12176636566341667
chr17	4028800	4029800	0.209547755813126
chr17	4030100	4031100	0.6548422546023711
chr17	4030200	4031200	0.5566656818920995
chr17	4030300	4031300	0.9190222699893316
chr17	4030400	4031400	1.1578380904540675
chr17	4030500	4031500	0.7520937782038344
chr17	4030600	4031600	0.2434849448594237
chr17	4030700	4031700	0.4680156117536878
chr17	4030800	4031800	0.6510300689856915
chr17	4030900	4031900	0.4866885917112108
chr17	4031000	4032000	-0.02798951916453517
chr17	4031100	4032100	-0.23109781402150725
chr17	4031200	4032200	0.5176284716322225
chr17	4031300	4032300	0.6638415089816075
chr17	4031400	4032400	0.7610481393836858
chr17	4031500	4032500	0.6750300526302139
chr17	4031600	4032600	1.1532899092045454
chr17	4031700	4032700	1.115422000953475
chr17	4031800	4032800	0.9738262541997024
chr17	4031900	4032900	1.5055639909784986
chr17	4032000	4033000	2.147853804011299
chr17	4032100	4033100	2.405634673391904
chr17	4032200	4033200	1.312170048197027
chr17	4032300	4033300	1.154091445240838
chr17	4032400	4033400	0.9128829480516919
chr17	4032500	4033500	1.5101458480808627
chr17	4032600	4033600	2.0439274066874726
chr17	4032700	4033700	2.274990839615499
chr17	4032800	4033800	2.1337030891891398
chr17	4032900	4033900	2.3239824106964635
chr17	4033000	4034000	2.484879966484833
chr17	4033100	4034100	2.130011648898124
chr17	4033200	4034200	2.7886747183162064
chr17	4033300	4034300	2.6036700581403047
chr17	4033400	4034400	2.4227402076042552
chr17	4033500	4034500	2.1818969752950164
chr17	4033600	4034600	1.6404257206350652
chr17	4033700	4034700	0.9946690405562432
chr17	4033800	4034800	0.9712363572852964
chr17	4033900	4034900	0.25303139330925617
chr17	4034000	4035000	-0.04175810484833119
chr17	4034100	4035100	0.17536195822130346
chr17	4034200	4035200	0.2314638297281912
chr17	4034300	4035300	0.09162301489663426
chr17	4034400	4035400	0.7113988002726523
chr17	4034500	4035500	0.885789357932369
chr17	4034600	4035600	0.7954189390647491
chr17	4034700	4035700	1.7514052492037828
chr17	4034800	4035800	1.0727064993976032
chr17	4034900	4035900	1.8790214237185727
chr17	4035000	4036000	1.724737348702958
chr17	4036800	4037800	1.2913805435559909
chr17	4036900	4037900	0.7544466760414921
chr17	4037000	4038000	0.5345342537632949
chr17	4037100	4038100	-0.2825665643495242
chr17	4037200	4038200	0.1458401557524508
chr17	4037300	4038300	0.2492711506856143
chr17	4037400	4038400	0.5337252976829187
chr17	4037500	4038500	0.7346381421965675
chr17	4037600	4038600	0.18460312311361887
chr17	4037700	4038700	-0.8059901246284967
chr17	4037800	4038800	0.17641697272630374
chr17	4037900	4038900	0.5792063841434872
chr17	4038000	4039000	0.3247277587256125
chr17	4038100	4039100	0.1007418536582897
chr17	4038200	4039200	0.15966635021792572
chr17	4038300	4039300	0.8025242835588653
chr17	4038400	4039400	1.004505330584708
chr17	4038500	4039500	1.2577260074968273
chr17	4038600	4039600	1.108931282321722
chr17	4039800	4040800	1.8103798293860605
chr17	4039900	4040900	1.609663424209625
chr17	4040000	4041000	1.897184782464465
chr17	4040100	4041100	2.3535635650567204
chr17	4040200	4041200	1.2092411143341564
chr17	4040300	4041300	1.0311794360567141
chr17	4040400	4041400	0.7750431112268038
chr17	4040500	4041500	1.357770899881978
chr17	4040600	4041600	1.6198624677711186
chr17	4040700	4041700	1.8110847192514672
chr17	4040800	4041800	1.311995543580195
chr17	4040900	4041900	1.4197821988195578
chr17	4041000	4042000	1.1527703888215979
chr17	4041100	4042100	0.6660584873369144
chr17	4041200	4042200	1.923689896885552
chr17	4041300	4042300	1.850414397069576
chr17	4041400	4042400	1.4407637606801689
chr17	4041500	4042500	1.2903141717429107
chr17	4041600	4042600	1.382863943810961
chr17	4041700	4042700	1.1709564894603497
chr17	4041800	4042800	1.5584697098800684
chr17	4041900	4042900	2.242591437011681
chr17	4042000	4043000	1.7857502255556634
chr17	4042100	4043100	1.7070070507915218
chr17	4042200	4043200	1.4724443319056724
chr17	4042300	4043300	1.2970607823611735
chr17	4042400	4043400	1.7134146456119723
chr17	4042500	4043500	1.540088971689035
chr17	4042600	4043600	1.4032342621960119
chr17	4042700	4043700	1.285666691384814
chr17	4042800	4043800	0.5775622414736932
chr17	4042900	4043900	0.2762641977337668
chr17	4043000	4044000	0.9030214364850805
chr17	4043100	4044100	1.2824535008212643
chr17	4043200	4044200	1.010895222321913
chr17	4043300	4044300	1.2848809379124435
chr17	4043400	4044400	1.3223201911420333
chr17	4043500	4044500	0.2935558906994063
chr17	4043600	4044600	0.16603509323319354
chr17	4043700	4044700	0.05602715525394232
chr17	4043800	4044800	0.734268734435431
chr17	4043900	4044900	0.3711808773301679
chr17	4044000	4045000	-0.5715656397987927
chr17	4044100	4045100	-0.3355852824420968
chr17	4044200	4045200	0.00958743119260005
chr17	4044300	4045300	-0.1495513527343361
chr17	4044400	4045400	0.016712921383705462
chr17	4044500	4045500	0.8745590432529412
chr17	4044600	4045600	0.917037110567586
chr17	4044700	4045700	0.9916938514278416
chr17	4044800	4045800	1.1963223089677868
chr17	4045000	4046000	2.370731049778861
chr17	4045100	4046100	2.2387158294538234
chr17	4045200	4046200	1.766752837437077
chr17	4045300	4046300	1.6400207626934988
chr17	4045400	4046400	1.1804280672957423
chr17	4045500	4046500	0.4960924907081847
chr17	4045600	4046600	0.29503117739049745
chr17	4045700	4046700	0.3585521454794277
chr17	4045800	4046800	0.059065977514146877
chr17	4045900	4046900	-0.18975234010459627
chr17	4046000	4047000	-0.3143322359984006
chr17	4046100	4047100	0.009896501582691996
chr17	4046200	4047200	0.5296208344419564
chr17	4046300	4047300	0.5009774550447907
chr17	4046400	4047400	0.5124925542027262
chr17	4046500	4047500	0.7851481478523996
chr17	4046600	4047600	0.912691617812272
chr17	4046700	4047700	1.0484669996234697
chr17	4046800	4047800	1.1425739465802047
chr17	4046900	4047900	1.112248701133273
chr17	4047000	4048000	0.7448279037438099
chr17	4047100	4048100	0.523093149004665
chr17	4047200	4048200	0.2198584474644713
chr17	4047300	4048300	0.331414490274282
chr17	4047400	4048400	0.2116667122317353
chr17	4047500	4048500	0.6097064378595529
chr17	4047600	4048600	0.4054480941828183
chr17	4047700	4048700	0.8395979777057417
chr17	4047800	4048800	0.11238940262827538
chr17	4047900	4048900	0.8127216654568781
chr17	4048000	4049000	1.048795598536047
chr17	4048100	4049100	0.6334428752351593
chr17	4048200	4049200	0.5071513150392797
chr17	4048300	4049300	0.6983091203810267
chr17	4048400	4049400	0.9864470770282432
chr17	4048500	4049500	1.1965157062362948
chr17	4048600	4049600	0.9294894098036524
chr17	4048700	4049700	0.1492760392585262
chr17	4048800	4049800	0.7850580493357293
chr17	4048900	4049900	0.10311577789940124
chr17	4049000	4050000	-0.1350395724731789
chr17	4049100	4050100	-0.0853464392698868
chr17	4049200	4050200	-0.07343173982939649
chr17	4049300	4050300	-0.211762201410213
chr17	4049400	4050400	-0.18148530858028394
chr17	4049500	4050500	-0.7916090728389074
chr17	4049600	4050600	-0.2554401445237946
chr17	4049700	4050700	-0.015555313146191815
chr17	4049800	4050800	-0.5349978614700783
chr17	4049900	4050900	-0.5237735547058961
chr17	4050000	4051000	0.034924538180032105
chr17	4050100	4051100	0.34750238422893154
chr17	4050200	4051200	0.34477988125904546
chr17	4050300	4051300	0.4618152988298008
chr17	4050400	4051400	0.2534098673841219
chr17	4050500	4051500	1.1536589109027695
chr17	4050600	4051600	1.5477195449085022
chr17	4050700	4051700	1.6594441887992608
chr17	4050800	4051800	2.362665438150882
chr17	4050900	4051900	2.0794471021481806
chr17	4051000	4052000	1.7806064785617672
chr17	4051100	4052100	1.993588255988148
chr17	4051200	4052200	2.6458598161851694
chr17	4051300	4052300	3.1341370027574373
chr17	4051400	4052400	2.8910242849660786
chr17	4051500	4052500	2.3823536218548247
chr17	4051600	4052600	1.9928184493427128
chr17	4051700	4052700	2.0765499796626816
chr17	4051800	4052800	2.102709140029796
chr17	4051900	4052900	2.1338809481525667
chr17	4052000	4053000	2.1297915323332566
chr17	4052100	4053100	1.974819065621
chr17	4052200	4053200	1.392290423088895
chr17	4052300	4053300	0.9201053907579092
chr17	4052400	4053400	1.8673226735700368
chr17	4052500	4053500	1.9742096090781125
chr17	4052600	4053600	2.0618932090584745
chr17	4052700	4053700	2.045530484983076
chr17	4052800	4053800	1.6781267201180028
chr17	4052900	4053900	1.6162991175263255
chr17	4053000	4054000	1.2721803301341592
chr17	4053100	4054100	1.0363161247849084
chr17	4053200	4054200	1.5097439465803215
chr17	4053300	4054300	1.8181249155848769
chr17	4053400	4054400	1.0131895760900296
chr17	4053500	4054500	0.7947959449840217
chr17	4053600	4054600	0.4316382836806827
chr17	4053700	4054700	0.3024670225319576
chr17	4053800	4054800	0.401671836989466
chr17	4053900	4054900	1.1816014153314809
chr17	4054000	4055000	1.621037250099445
chr17	4054100	4055100	1.7214508731277387
chr17	4054200	4055200	1.2837631919346215
chr17	4054300	4055300	0.9427084292879536
chr17	4054400	4055400	1.5787649415695486
chr17	4054500	4055500	1.9715471017035124
chr17	4054600	4055600	2.4542315482639663
chr17	4054700	4055700	2.4978127588867154
chr17	4054800	4055800	2.9479778578775067
chr17	4054900	4055900	2.367199762126853
chr17	4055000	4056000	2.6830483784387202
chr17	4055100	4056100	2.7771678706483844
chr17	4055200	4056200	2.5435025489658902
chr17	4055300	4056300	3.197699680550928
chr17	4055400	4056400	3.3499232338198706
chr17	4055500	4056500	2.660971400946768
chr17	4055600	4056600	2.2946289092972383
chr17	4055700	4056700	2.433960740772496
chr17	4055800	4056800	1.9983572739876032
chr17	4055900	4056900	2.190820798030764
chr17	4056000	4057000	1.5334840806932657
chr17	4056100	4057100	1.6396688639114003
chr17	4056200	4057200	2.3888031977474893
chr17	4056300	4057300	2.3792748431940822
chr17	4056400	4057400	1.85810265807906
chr17	4056500	4057500	2.448168654761236
chr17	4056600	4057600	2.244192493983161
chr17	4056700	4057700	1.8236966611018
chr17	4056800	4057800	1.6583896613616422
chr17	4056900	4057900	2.0675157408585725
chr17	4057000	4058000	2.9587277474419045
chr17	4057100	4058100	2.9381430487083966
chr17	4057200	4058200	2.47312503612792
chr17	4057300	4058300	2.0181857931277567
chr17	4057400	4058400	1.8101260561790755
chr17	4057500	4058500	2.2696428910867645
chr17	4057600	4058600	3.13629003632821
chr17	4057700	4058700	3.537463577963317
chr17	4057800	4058800	4.128187157065135
chr17	4057900	4058900	3.8320716668032215
chr17	4058000	4059000	3.245033846943244
chr17	4058100	4059100	3.103925327710904
chr17	4058200	4059200	3.1588932533822254
chr17	4058300	4059300	2.9561703302402385
chr17	4058400	4059400	2.6506774753091524
chr17	4058500	4059500	2.446511048952288
chr17	4058600	4059600	1.7810058556515405
chr17	4058700	4059700	1.3906621438005171
chr17	4058800	4059800	1.4018659619073492
chr17	4058900	4059900	1.4043632113994624
chr17	4059000	4060000	1.5595677266201815
chr17	4059100	4060100	1.6040244427563863
chr17	4059200	4060200	1.3130504978930633
chr17	4059300	4060300	1.2186269111303227
chr17	4059400	4060400	0.9212557225819016
chr17	4059500	4060500	1.354840284816435
chr17	4059600	4060600	1.4086441156713267
chr17	4059700	4060700	1.6190033147683809
chr17	4059800	4060800	0.9845321753839328
chr17	4059900	4060900	0.6519160937309978
chr17	4060000	4061000	-0.1566717963958209
chr17	4060100	4061100	-0.3295357004288692
chr17	4060200	4061200	0.14497118165931344
chr17	4060300	4061300	0.3263650655275159
chr17	4060400	4061400	1.3043521892661691
chr17	4060500	4061500	0.7248856584180509
chr17	4060600	4061600	1.2879679390797736
chr17	4060700	4061700	1.300058277084688
chr17	4060800	4061800	1.5918428653002672
chr17	4060900	4061900	1.4473817928537636
chr17	4061000	4062000	2.290625897281958
chr17	4061100	4062100	2.163295286273786
chr17	4061200	4062200	2.0005427642672724
chr17	4061300	4062300	1.913181236255956
chr17	4061400	4062400	1.748923028350818
chr17	4061500	4062500	1.7114966078756906
chr17	4061600	4062600	1.6558845103142268
chr17	4061700	4062700	1.732671321822929
chr17	4061800	4062800	1.6860554028952888
chr17	4061900	4062900	2.381837093858426
chr17	4062000	4063000	2.390592857787144
chr17	4062100	4063100	1.9124427781622009
chr17	4062200	4063200	1.3891104658419924
chr17	4062300	4063300	1.6922645716811735
chr17	4062400	4063400	1.4879069635885382
chr17	4062500	4063500	1.3465906022969452
chr17	4062600	4063600	1.055003884570323
chr17	4062700	4063700	0.818632786992747
chr17	4062800	4063800	1.2914859830973555
chr17	4062900	4063900	0.8440001453632231
chr17	4063000	4064000	0.48905642753882067
chr17	4063100	4064100	1.1306131537140225
chr17	4063500	4064500	1.839040154672228
chr17	4063700	4064700	2.253694181577284
chr17	4063800	4064800	2.6504392497583518
chr17	4063900	4064900	2.5230974864635733
chr17	4064000	4065000	2.5256096862008013
chr17	4064100	4065100	2.731662354118432
chr17	4064200	4065200	2.9085826977493205
chr17	4064300	4065300	2.935606127259032
chr17	4064400	4065400	2.93198135115538
chr17	4064800	4065800	1.6531081529595095
chr17	4064900	4065900	1.735350637353617
chr17	4065000	4066000	2.2708682685259753
chr17	4065100	4066100	1.7545770447836295
chr17	4065200	4066200	1.5580850641278126
chr17	4065300	4066300	1.7988053982305183
chr17	4065400	4066400	1.1841282848407604
chr17	4065500	4066500	1.0102687280614069
chr17	4065600	4066600	1.3164825780654514
chr17	4065700	4066700	0.4119043633187539
chr17	4065800	4066800	0.15764450945490846
chr17	4065900	4066900	0.10809795743783307
chr17	4066000	4067000	-0.2769588770419495
chr17	4066100	4067100	0.02754142161238476
chr17	4066200	4067200	0.4619531596182725
chr17	4066300	4067300	0.2986543723178735
chr17	4066400	4067400	0.6498432976567471
chr17	4066500	4067500	1.1078893165154329
chr17	4066600	4067600	-0.10018802759120428
chr17	4066700	4067700	0.1446563454525129
chr17	4066800	4067800	0.6024120019257964
chr17	4066900	4067900	0.7384663866444763
chr17	4067000	4068000	0.6358557052952277
chr17	4067100	4068100	0.32909448624584386
chr17	4067200	4068200	-0.4171065573265967
chr17	4067300	4068300	-0.5558179603127619
chr17	4067400	4068400	-0.5517941023091559
chr17	4067500	4068500	-1.416466506621963
chr17	4067600	4068600	-0.9065435955692964
chr17	4067700	4068700	-1.6692832953730126
chr17	4067800	4068800	-1.2527789682263368
chr17	4067900	4068900	-1.3373390037989048
chr17	4068000	4069000	-1.604885062292936
chr17	4068100	4069100	-1.7350980270201717
chr17	4068200	4069200	-1.4477327789109873
chr17	4068300	4069300	-1.0188237347430715
chr17	4068400	4069400	-1.096928912492132
chr17	4068500	4069500	-0.8844123893134693
chr17	4068600	4069600	-0.4646266270227595
chr17	4068700	4069700	1.304880447986632
chr17	4068800	4069800	1.4652127123499483
chr17	4068900	4069900	1.052172937315023
chr17	4069000	4070000	1.445246447233153
chr17	4069100	4070100	2.390541430291825
chr17	4069200	4070200	2.2577077695169137
chr17	4069300	4070300	2.130653573457155
chr17	4069400	4070400	2.529347740973708
chr17	4069500	4070500	2.6384028398031485
chr17	4069600	4070600	2.0666249131824737
chr17	4069700	4070700	1.8226394627684304
chr17	4069800	4070800	1.240609656528528
chr17	4069900	4070900	1.9745895605355053
chr17	4070000	4071000	2.047608497791921
chr17	4070100	4071100	1.7204824303616473
chr17	4070200	4071200	2.2950489310198523
chr17	4070300	4071300	2.2581577236841985
chr17	4070400	4071400	2.3257538362903283
chr17	4070500	4071500	2.4851462580801287
chr17	4070600	4071600	2.4024025099404502
chr17	4070700	4071700	1.9719562923567167
chr17	4070800	4071800	1.7633695515611314
chr17	4070900	4071900	1.4054362026353109
chr17	4071000	4072000	1.2517355577205675
chr17	4071100	4072100	1.2475726033267638
chr17	4071200	4072200	1.3261040111015348
chr17	4071300	4072300	1.2450259734186435
chr17	4071400	4072400	0.4797547047907077
chr17	4071500	4072500	0.8417934659889695
chr17	4071600	4072600	1.4885955164807558
chr17	4071700	4072700	1.8940837735049283
chr17	4071800	4072800	2.175777290190563
chr17	4071900	4072900	1.8284780692911529
chr17	4072000	4073000	2.141150369388462
chr17	4072100	4073100	1.9635317119311453
chr17	4072200	4073200	1.4443365166291022
chr17	4072300	4073300	1.5249139232089453
chr17	4072400	4073400	1.94991958560355
chr17	4072500	4073500	0.8236868481829848
chr17	4072600	4073600	0.9104137544487252
chr17	4072700	4073700	0.5535148809150315
chr17	4072800	4073800	0.4505244168236547
chr17	4072900	4073900	0.9589894808265832
chr17	4073000	4074000	0.9303478945004282
chr17	4073100	4074100	0.6912288232881557
chr17	4073200	4074200	1.5708696083565892
chr17	4073300	4074300	2.5257264192392346
chr17	4073400	4074400	2.7741869679900915
chr17	4073500	4074500	3.6751547329189487
chr17	4073600	4074600	3.9787616974361764
chr17	4073700	4074700	4.0615854295935065
chr17	4073800	4074800	4.290516282065329
chr17	4073900	4074900	4.429012767685862
chr17	4074000	4075000	3.705193635240153
chr17	4074100	4075100	4.2883337768006005
chr17	4074200	4075200	4.215113182457412
chr17	4074300	4075300	3.3782342470677835
chr17	4074400	4075400	3.637175847637288
chr17	4074500	4075500	3.810146081104435
chr17	4074600	4075600	3.1408819173655864
chr17	4074700	4075700	3.2338392925932253
chr17	4074800	4075800	3.09262393558949
chr17	4074900	4075900	3.0519194983204487
chr17	4075000	4076000	3.446734605524127
chr17	4075100	4076100	3.008149849875476
chr17	4075900	4076900	2.4003735244155906
chr17	4076000	4077000	2.8041837141565282
chr17	4076100	4077100	3.0598175950645863
chr17	4076200	4077200	3.0392238408265126
chr17	4076300	4077300	3.1942478064162305
chr17	4076400	4077400	2.9993410072626947
chr17	4076500	4077500	3.055682350420416
chr17	4076600	4077600	3.1666162073681914
chr17	4076700	4077700	3.2569863124357368
chr17	4076800	4077800	3.2515408181001786
chr17	4076900	4077900	2.909455302610392
chr17	4077000	4078000	2.682820233660446
chr17	4077100	4078100	2.751870305564216
chr17	4077200	4078200	2.787351247187812
chr17	4077300	4078300	2.1153079089607028
chr17	4077400	4078400	1.9049774984411345
chr17	4077500	4078500	1.5750260988717115
chr17	4077600	4078600	1.2933231500606068
chr17	4077700	4078700	0.9758784099957316
chr17	4077800	4078800	0.7130775900547112
chr17	4077900	4078900	0.3560781150746971
chr17	4078000	4079000	0.22883497657381568
chr17	4078400	4079400	0.23697220291610216
chr17	4078500	4079500	0.7709579915995741
chr17	4078600	4079600	0.7435864002465712
chr17	4078700	4079700	0.7453060143660833
chr17	4078800	4079800	0.4663993353741893
chr17	4078900	4079900	0.5084508826395918
chr17	4079000	4080000	0.5386113141825561
chr17	4079100	4080100	0.09460516816774656
chr17	4079200	4080200	-0.22703019012426184
chr17	4079300	4080300	-0.2529046683474409
chr17	4079400	4080400	-0.4082819375383713
chr17	4079500	4080500	-0.4398388127434856
chr17	4079600	4080600	-0.41784725910969417
chr17	4079700	4080700	-0.21770985419035133
chr17	4079800	4080800	0.036897021427054866
chr17	4079900	4080900	0.2789702402369113
chr17	4080000	4081000	0.026189968724980695
chr17	4080100	4081100	0.4559431356888866
chr17	4080200	4081200	0.9482155027608008
chr17	4080300	4081300	0.4557835632907409
chr17	4080400	4081400	1.3917988144389803
chr17	4080500	4081500	1.5194097358257028
chr17	4080600	4081600	1.7679001609105742
chr17	4080700	4081700	2.0856602440391723
chr17	4080800	4081800	2.45560333959131
chr17	4080900	4081900	2.499500478085414
chr17	4081000	4082000	3.2905679122652645
chr17	4081100	4082100	2.8613433385956846
chr17	4081200	4082200	2.9169135969067765
chr17	4081300	4082300	3.5908523401098265
chr17	4081400	4082400	2.811722727425692
chr17	4081500	4082500	2.6528638164786025
chr17	4081600	4082600	2.6962448627678945
chr17	4081700	4082700	2.0776912424789105
chr17	4081800	4082800	1.7828458730596797
chr17	4081900	4082900	1.7693011411200998
chr17	4082000	4083000	1.5499232481182508
chr17	4082100	4083100	1.8194566538929344
chr17	4082200	4083200	1.7319061286753406
chr17	4082300	4083300	0.8580141894664775
chr17	4082400	4083400	0.561952750932707
chr17	4082500	4083500	-0.16270448108325647
chr17	4082600	4083600	-0.8193702570703503
chr17	4082700	4083700	-0.3355386303895275
chr17	4082800	4083800	-0.20752477409039186
chr17	4082900	4083900	-0.5830228278232464
chr17	4083000	4084000	-1.0783621291003875
chr17	4083100	4084100	-1.2380735779975172
chr17	4083200	4084200	-1.7913794049363296
chr17	4083300	4084300	-0.7325939851893635
chr17	4083400	4084400	-0.39339821451157575
chr17	4083500	4084500	-0.08338009004663316
chr17	4083600	4084600	0.6034506771190864
chr17	4083700	4084700	0.16172817303803802
chr17	4083800	4084800	-0.05082556914921545
chr17	4083900	4084900	-0.07155563636215684
chr17	4084000	4085000	-0.35088161860790057
chr17	4084100	4085100	-0.2548169972257131
chr17	4084200	4085200	0.3588204663148917
chr17	4084300	4085300	-0.3482922831396017
chr17	4084400	4085400	-0.278253412446238
chr17	4084500	4085500	-0.28721113806116905
chr17	4084600	4085600	-0.1263335622631487
chr17	4084700	4085700	0.5112905645438193
chr17	4084800	4085800	0.4065341382584579
chr17	4084900	4085900	0.9531607158062207
chr17	4085000	4086000	1.1845582065931728
chr17	4085100	4086100	1.3524340811012143
chr17	4085200	4086200	1.0046728094842523
chr17	4085300	4086300	1.2197762954145042
chr17	4085400	4086400	1.5531730060426543
chr17	4085500	4086500	2.0868318236209404
chr17	4085600	4086600	1.8496058867099359
chr17	4085700	4086700	1.6522251712707194
chr17	4085800	4086800	1.515556535061665
chr17	4085900	4086900	1.1102846823328119
chr17	4086000	4087000	1.0759598633487717
chr17	4086100	4087100	0.5310481958027765
chr17	4086200	4087200	1.148965380828992
chr17	4086300	4087300	0.9360297883368932
chr17	4086400	4087400	1.1148823304525433
chr17	4086500	4087500	1.3146730881932402
chr17	4086600	4087600	1.008949002348078
chr17	4086700	4087700	1.017577929035759
chr17	4086800	4087800	0.6927565576700544
chr17	4086900	4087900	0.4256606483626458
chr17	4087000	4088000	0.5566055001671998
chr17	4087100	4088100	0.8432461790412736
chr17	4087200	4088200	0.3601163830713782
chr17	4087300	4088300	0.30325498087156216
chr17	4087400	4088400	-0.1427236794015341
chr17	4087500	4088500	-0.13111825400256716
chr17	4087600	4088600	0.3018102749390263
chr17	4087700	4088700	0.5119962858250029
chr17	4087800	4088800	1.3917926090058312
chr17	4087900	4088900	1.9846661259226623
chr17	4088000	4089000	1.7693274513776693
chr17	4088100	4089100	2.0723422197041854
chr17	4088200	4089200	2.3492692045044605
chr17	4088300	4089300	2.3746736780485653
chr17	4088400	4089400	2.7398557309780447
chr17	4088500	4089500	2.4977925571056843
chr17	4088600	4089600	2.581523534324935
chr17	4088700	4089700	2.295942895912913
chr17	4088800	4089800	2.1227548569926817
chr17	4090600	4091600	2.353078740897219
chr17	4090700	4091700	2.1569867931851894
chr17	4090800	4091800	1.7366636063252079
chr17	4090900	4091900	1.863815515766554
chr17	4091000	4092000	1.893411811098662
chr17	4092700	4093700	1.1477124268211396
chr17	4092800	4093800	1.1098501154682117
chr17	4092900	4093900	0.9665843466698776
chr17	4093000	4094000	0.6093196684212231
chr17	4093100	4094100	1.1488302878896566
chr17	4093200	4094200	1.993757610110851
chr17	4093300	4094300	2.7787343212812856
chr17	4093400	4094400	2.853251923662969
chr17	4093500	4094500	3.1010511214470284
chr17	4093600	4094600	2.5639712457993884
chr17	4093700	4094700	2.279471800394014
chr17	4093800	4094800	2.3580697923865115
chr17	4093900	4094900	2.4613142170302886
chr17	4094000	4095000	2.2324609538854907
chr17	4094100	4095100	2.063129839570496
chr17	4094200	4095200	2.074401392835276
chr17	4094300	4095300	1.2050305826481933
chr17	4094400	4095400	0.8602427966110768
chr17	4094500	4095500	0.975267395788012
chr17	4094600	4095600	1.3748858045207115
chr17	4094700	4095700	1.0689090835769812
chr17	4094800	4095800	0.8091785076419338
chr17	4094900	4095900	0.6008374801429744
chr17	4095000	4096000	2.132686487760706
chr17	4095100	4096100	2.4036107431936324
chr17	4095200	4096200	1.6565140695921001
chr17	4095300	4096300	1.9121821038015911
chr17	4095400	4096400	2.141131150902344
chr17	4095500	4096500	1.9453433581247483
chr17	4095600	4096600	1.507788029769086
chr17	4095700	4096700	2.2542257722095145
chr17	4095800	4096800	2.6918111158181794
chr17	4095900	4096900	3.2928820402123637
chr17	4096000	4097000	2.544204027179953
chr17	4096100	4097100	2.3130557367858047
chr17	4096200	4097200	3.127437275215123
chr17	4096300	4097300	3.087251615175344
chr17	4096400	4097400	3.169317657995141
chr17	4098300	4099300	-0.2167768096249354
chr17	4098400	4099400	-0.25501468887944273
chr17	4098500	4099500	-0.006222520670685172
chr17	4098600	4099600	0.3413502013966052
chr17	4098700	4099700	0.4767869999706692
chr17	4099600	4100600	0.3767905401900056
chr17	4099700	4100700	0.4126825037429813
chr17	4099800	4100800	0.8422458991754181
chr17	4099900	4100900	1.1694252829795488
chr17	4100000	4101000	0.9008096345555205
chr17	4100100	4101100	1.0235731415942004
chr17	4100200	4101200	1.1845750432633622
chr17	4100300	4101300	1.53727932934933
chr17	4100400	4101400	1.7303521839727454
chr17	4100500	4101500	1.8312497534769143
chr17	4100600	4101600	1.8846797019196424
chr17	4100700	4101700	1.737107163492468
chr17	4100800	4101800	1.2906025194774755
chr17	4100900	4101900	1.2847606574785957
chr17	4101000	4102000	1.810004884834807
chr17	4101100	4102100	1.0492187012574776
chr17	4101200	4102200	1.0770786554731795
chr17	4101300	4102300	0.8173303761155135
chr17	4101400	4102400	1.2329465824200554
chr17	4101500	4102500	1.0130401234368192
chr17	4101600	4102600	1.4003371877240045
chr17	4101700	4102700	1.057651362766045
chr17	4101800	4102800	0.13659854477231104
chr17	4101900	4102900	0.022590318068422443
chr17	4102000	4103000	-0.42687677951978725
chr17	4102100	4103100	0.4200392841053261
chr17	4102200	4103200	0.6130801496004891
chr17	4102300	4103300	0.6260793729435324
chr17	4102400	4103400	-0.1577162695623714
chr17	4102500	4103500	-0.04778261756398891
chr17	4102600	4103600	-0.5984801399790851
chr17	4102700	4103700	-0.050525028286255866
chr17	4102800	4103800	0.9827717882559236
chr17	4102900	4103900	0.9637380172601822
chr17	4103000	4104000	1.1662445014089595
chr17	4103100	4104100	0.9156818748550624
chr17	4103200	4104200	0.3265584446945682
chr17	4103300	4104300	0.5244851267646309
chr17	4103400	4104400	0.483475779459374
chr17	4103500	4104500	0.8809695947688492
chr17	4103600	4104600	1.2384960635884523
chr17	4103700	4104700	1.2168410927277034
chr17	4103800	4104800	1.8336096231435832
chr17	4103900	4104900	1.7396006264230823
chr17	4104000	4105000	1.7035254666051323
chr17	4104100	4105100	1.710450600203991
chr17	4104200	4105200	1.817776701720157
chr17	4104300	4105300	1.2537589098573159
chr17	4104400	4105400	1.0381197299367206
chr17	4104500	4105500	0.6524927653961728
chr17	4104600	4105600	0.9632005027557708
chr17	4104700	4105700	0.5335959470350632
chr17	4104800	4105800	-0.6201567707135334
chr17	4104900	4105900	-0.3738068077769343
chr17	4105000	4106000	-0.31977943403751
chr17	4105100	4106100	-0.9963067041728241
chr17	4105200	4106200	-0.21040903414139367
chr17	4105300	4106300	0.07944992305258906
chr17	4105400	4106400	0.3388397191723839
chr17	4105500	4106500	0.5733412237330349
chr17	4105600	4106600	0.3279035254365196
chr17	4105700	4106700	-0.26279185465075194
chr17	4105800	4106800	0.5623617269147348
chr17	4105900	4106900	0.2666554192722365
chr17	4106000	4107000	0.11655125232996573
chr17	4106100	4107100	0.4054526600309071
chr17	4106200	4107200	0.2141323030754464
chr17	4106300	4107300	0.28535713805528445
chr17	4106400	4107400	0.05571469300053845
chr17	4106500	4107500	-0.15763842441394524
chr17	4106600	4107600	0.14559882878456928
chr17	4106700	4107700	0.8726514277515319
chr17	4106800	4107800	0.656433314847188
chr17	4106900	4107900	0.7283991139861982
chr17	4107000	4108000	0.4377457932695903
chr17	4107100	4108100	0.8412948667317626
chr17	4107200	4108200	1.1555493931109142
chr17	4107300	4108300	1.098390919872821
chr17	4107400	4108400	0.6477586350914237
chr17	4107500	4108500	1.0527108835490464
chr17	4107600	4108600	0.4243028345010768
chr17	4107700	4108700	0.4000684099504367
chr17	4107800	4108800	0.5112958596639149
chr17	4107900	4108900	0.6014176961749247
chr17	4108000	4109000	0.8387381912481505
chr17	4108100	4109100	0.050842124171309296
chr17	4108200	4109200	-0.8591265981615274
chr17	4108300	4109300	-0.7357762902747812
chr17	4108400	4109400	-0.4486363877012335
chr17	4108500	4109500	-1.4107305204241103
chr17	4108600	4109600	-0.7835770155380737
chr17	4108700	4109700	-0.40998575804539583
chr17	4108800	4109800	-0.16246136225652916
chr17	4108900	4109900	0.95418133809338
chr17	4109000	4110000	0.4593117646444089
chr17	4109100	4110100	0.8179382297455942
chr17	4109200	4110200	1.3894330099690413
chr17	4109300	4110300	1.8087280679973683
chr17	4109400	4110400	2.3665868921177897
chr17	4109500	4110500	2.899087066670414
chr17	4109600	4110600	2.5160518379269523
chr17	4109700	4110700	2.452191478684472
chr17	4112200	4113200	1.1861832864739992
chr17	4112300	4113300	1.4425784707671596
chr17	4112400	4113400	1.2639937371015637
chr17	4112500	4113500	0.6633584386658384
chr17	4112600	4113600	0.6277140262630873
chr17	4112700	4113700	0.2401512872908605
chr17	4112800	4113800	0.10911697948177697
chr17	4113700	4114700	1.1171420730208452
chr17	4113800	4114800	0.9394621923991386
chr17	4113900	4114900	0.6390750725287556
chr17	4114000	4115000	0.6577695059122997
chr17	4114100	4115100	0.3495307316207133
chr17	4114200	4115200	0.3529858949765409
chr17	4114300	4115300	-0.1318503116507362
chr17	4114400	4115400	-0.6355285371243931
chr17	4114500	4115500	-0.1192179729343642
chr17	4114600	4115600	-0.4538496009175765
chr17	4114700	4115700	-0.8736457226509526
chr17	4114800	4115800	-1.227907358940184
chr17	4114900	4115900	-1.1602996771193992
chr17	4115000	4116000	-1.3835822690887338
chr17	4115100	4116100	-1.1125858947215572
chr17	4115200	4116200	-1.0302904490291809
chr17	4115300	4116300	-0.0670766507792335
chr17	4116100	4117100	-0.11444575326460307
chr17	4116200	4117200	-0.036185694749335945
chr17	4116300	4117300	-0.1560692182897372
chr17	4116400	4117400	0.7431527492518816
chr17	4116500	4117500	0.7355664227477398
chr17	4116600	4117600	1.0439384938857137
chr17	4117700	4118700	0.007072769411869835
chr17	4117800	4118800	0.14931574106726025
chr17	4117900	4118900	0.09492440355974996
chr17	4118000	4119000	0.2984074273695725
chr17	4118100	4119100	0.0897647854495659
chr17	4118200	4119200	-0.2138915945883405
chr17	4118300	4119300	-0.4601843387182148
chr17	4118400	4119400	-0.06569575054139468
chr17	4118500	4119500	0.1641419159625228
chr17	4118600	4119600	-0.542159247589446
chr17	4118700	4119700	-0.8467158374846334
chr17	4118800	4119800	-0.3667638765027693
chr17	4118900	4119900	-0.06849795865958024
chr17	4119000	4120000	0.08090987192987933
chr17	4119100	4120100	0.2127812998619993
chr17	4119200	4120200	-0.11553649669958554
chr17	4119300	4120300	0.033166664197034595
chr17	4119400	4120400	0.7852739397823143
chr17	4119500	4120500	0.6219370904254097
chr17	4119600	4120600	0.7086182700320641
chr17	4119700	4120700	0.9867384219179448
chr17	4119800	4120800	0.2378424694750426
chr17	4119900	4120900	-0.1495481101544347
chr17	4120000	4121000	-0.21833833023048585
chr17	4120100	4121100	-0.7039177232106569
chr17	4120200	4121200	-0.7104794769524602
chr17	4120300	4121300	-1.6456854108084091
chr17	4120400	4121400	-2.8346703914614917
chr17	4120500	4121500	-2.439897656829129
chr17	4120600	4121600	-2.8382767412526926
chr17	4120700	4121700	-2.8662650730152563
chr17	4120800	4121800	-2.4130166107400384
chr17	4120900	4121900	-1.958147756853393
chr17	4121000	4122000	-1.8222593253459396
chr17	4121100	4122100	-1.622154635544554
chr17	4121200	4122200	-1.6816820763964366
chr17	4121300	4122300	-0.8240788594419375
chr17	4121400	4122400	-1.3961078292891556
chr17	4121500	4122500	-1.4480099451416362
chr17	4121600	4122600	-1.6208896654818048
chr17	4121700	4122700	-1.1689885709635828
chr17	4121800	4122800	-0.8081454941328583
chr17	4121900	4122900	-0.5795150005213456
chr17	4123400	4124400	-0.02564589332858973
chr17	4123500	4124500	0.06803568135141418
chr17	4123600	4124600	0.4857556618656
chr17	4124700	4125700	-0.01889173458122856
chr17	4124800	4125800	-0.11018628409588407
chr17	4124900	4125900	-0.1846464340636912
chr17	4125000	4126000	-0.43698488662439616
chr17	4126300	4127300	0.2735325616506596
chr17	4126400	4127400	-0.1370578574653231
chr17	4126500	4127500	0.15988072448885332
chr17	4126600	4127600	0.3718127398944827
chr17	4126700	4127700	0.3273788616371344
chr17	4126800	4127800	-0.2081455744102957
chr17	4126900	4127900	-0.2048953164677728
chr17	4127000	4128000	0.5786567680851541
chr17	4127100	4128100	0.8376921046050508
chr17	4127200	4128200	0.6171820452370782
chr17	4127300	4128300	0.7439713477602908
chr17	4128800	4129800	0.9537627226179004
chr17	4128900	4129900	0.035408146404407065
chr17	4129000	4130000	0.1253878635769292
chr17	4129100	4130100	-0.6926309845600107
chr17	4129200	4130200	-0.9018118544437546
chr17	4129300	4130300	-0.689066165564377
chr17	4129400	4130400	-0.2704753486141063
chr17	4129500	4130500	-0.07026524362924377
chr17	4129600	4130600	0.3870832701582157
chr17	4129700	4130700	0.18767254432585895
chr17	4129800	4130800	0.2875959334016488
chr17	4129900	4130900	0.5521875395813693
chr17	4130000	4131000	0.7597654508215423
chr17	4130100	4131100	1.2958200102563988
chr17	4130200	4131200	2.0341870231116768
chr17	4130300	4131300	2.354554284003288
chr17	4130400	4131400	2.276921348332435
chr17	4130500	4131500	2.133610473495039
chr17	4130600	4131600	1.8180843179518664
chr17	4130700	4131700	1.042946206896974
chr17	4130800	4131800	0.6951998613363757
chr17	4130900	4131900	0.8056059972424706
chr17	4131000	4132000	0.6754621510566147
chr17	4131100	4132100	1.019932029300632
chr17	4131200	4132200	0.2265016225122437
chr17	4132700	4133700	-1.3276295039452983
chr17	4132800	4133800	-1.3815291844768796
chr17	4132900	4133900	-1.3925966994410273
chr17	4133000	4134000	-1.5980534998122946
chr17	4133100	4134100	-1.9660502986059776
chr17	4133200	4134200	-1.8338239218782737
chr17	4133300	4134300	-1.6499036697106817
chr17	4133400	4134400	-0.7575560461205859
chr17	4134100	4135100	-0.6568740302651593
chr17	4134200	4135200	-0.27639907644196954
chr17	4134300	4135300	-0.5012519263762086
chr17	4134400	4135400	-0.5244143849790042
chr17	4134500	4135500	-0.5420073052867244
chr17	4134600	4135600	-0.07203030657992497
chr17	4134700	4135700	-0.22654251458979605
chr17	4134800	4135800	0.5131134204737733
chr17	4134900	4135900	0.2803935982223008
chr17	4136100	4137100	0.8320150309348565
chr17	4136200	4137200	-0.1737848319079288
chr17	4136300	4137300	0.3215691734889246
chr17	4136400	4137400	0.06267811598995886
chr17	4136500	4137500	0.4941913158272889
chr17	4136600	4137600	0.5915168189586153
chr17	4136700	4137700	-0.07079564465981453
chr17	4136800	4137800	-0.5073796576464611
chr17	4136900	4137900	-1.0666369150043746
chr17	4137000	4138000	-0.962171715681091
chr17	4137800	4138800	2.449726807359545
chr17	4137900	4138900	1.9663359219641985
chr17	4138000	4139000	2.0989919179073175
chr17	4138100	4139100	2.112915412547697
chr17	4138200	4139200	2.1239082573620243
chr17	4138300	4139300	1.4596708273186645
chr17	4138400	4139400	1.6643611339735014
chr17	4138500	4139500	1.4758389108462682
chr17	4138600	4139600	0.2646106798412534
chr17	4138700	4139700	-0.9598505560925964
chr17	4138800	4139800	-0.9083582437440983
chr17	4138900	4139900	-0.518567863859297
chr17	4139000	4140000	0.018717401951669696
chr17	4139100	4140100	0.6016911927287336
chr17	4139200	4140200	0.8202837292810031
chr17	4139300	4140300	1.3224461648223245
chr17	4139400	4140400	0.9872100895714035
chr17	4139500	4140500	0.5694449369013681
chr17	4139600	4140600	1.1066596339289403
chr17	4139700	4140700	1.2472099725975998
chr17	4139800	4140800	1.9900267652483343
chr17	4139900	4140900	0.4919805893820709
chr17	4140000	4141000	-0.09414512165707108
chr17	4140100	4141100	-0.10626598446085106
chr17	4140200	4141200	0.0015670240516606866
chr17	4140300	4141300	-0.17129796137184045
chr17	4140400	4141400	-0.21088215968511612
chr17	4140500	4141500	-0.028952800647722283
chr17	4140600	4141600	-0.14558068277002628
chr17	4140700	4141700	-0.08051932469652964
chr17	4140800	4141800	-0.8709600811277971
chr17	4140900	4141900	0.4272694065869311
chr17	4141000	4142000	0.34572472209123584
chr17	4141100	4142100	-0.3165140266920829
chr17	4141200	4142200	-0.7869521872156652
chr17	4141300	4142300	-0.5687609045934808
chr17	4143600	4144600	-1.8934096540880343
chr17	4143700	4144700	-1.441073525083418
chr17	4143800	4144800	-1.4358017740383708
chr17	4143900	4144900	-1.797340618179066
chr17	4144000	4145000	-2.231580513760536
chr17	4144100	4145100	-2.852684095339804
chr17	4144200	4145200	-2.98626232537226
chr17	4144300	4145300	-2.3176531043266184
chr17	4144400	4145400	-1.7626782374420824
chr17	4144500	4145500	-1.7177566673909461
chr17	4144600	4145600	-1.0433965793268491
chr17	4144700	4145700	-1.0951248760280068
chr17	4144800	4145800	-0.9548357570804692
chr17	4144900	4145900	-0.6824731987347964
chr17	4145500	4146500	1.2892306329879266
chr17	4145600	4146600	1.7719843410388192
chr17	4148600	4149600	0.7842869392498548
chr17	4148700	4149700	0.8067365901466894
chr17	4148800	4149800	0.20535032651102988
chr17	4148900	4149900	0.2201619812813572
chr17	4149000	4150000	0.8952749299655174
chr17	4149100	4150100	1.4715850008885538
chr17	4149200	4150200	1.4994670178235123
chr17	4149300	4150300	1.2113289172557065
chr17	4149400	4150400	1.2879858274513656
chr17	4149500	4150500	2.0247604294313706
chr17	4149600	4150600	1.7464164647764446
chr17	4149700	4150700	1.7008471086457504
chr17	4149800	4150800	1.7836624184055565
chr17	4149900	4150900	1.6561670977503908
chr17	4150000	4151000	1.0881378588299584
chr17	4150100	4151100	1.045537147352517
chr17	4150200	4151200	0.590330564515998
chr17	4150300	4151300	0.8710771299635365
chr17	4150400	4151400	1.0628405051027745
chr17	4150500	4151500	0.9403098959555368
chr17	4150600	4151600	1.160421775145244
chr17	4150700	4151700	1.4839580298025354
chr17	4150800	4151800	1.8856482277599889
chr17	4150900	4151900	1.5136706534649165
chr17	4151000	4152000	1.501687893500405
chr17	4151100	4152100	1.7134281829576865
chr17	4151200	4152200	2.8811023519225154
chr17	4151300	4152300	3.313775531493988
chr17	4151400	4152400	3.4559359908107115
chr17	4151500	4152500	3.64950876534352
chr17	4151600	4152600	2.98195989025402
chr17	4151700	4152700	1.9938374323382413
chr17	4151800	4152800	1.3938808373649696
chr17	4151900	4152900	1.9083730108328998
chr17	4152000	4153000	1.8276333910023324
chr17	4152100	4153100	1.652765086611372
chr17	4152200	4153200	0.7076155720148558
chr17	4152300	4153300	0.4818276800362042
chr17	4152400	4153400	0.12823844006208945
chr17	4152500	4153500	-0.28738801801420233
chr17	4152600	4153600	0.15190079716755922
chr17	4152700	4153700	1.1662574939364942
chr17	4152800	4153800	2.0634571255927665
chr17	4152900	4153900	2.3673770479978344
chr17	4153000	4154000	2.5604621898426183
chr17	4153100	4154100	2.319707420201276
chr17	4153200	4154200	2.4380669237561707
chr17	4153300	4154300	2.1432132372219868
chr17	4153400	4154400	2.4734999966304505
chr17	4154200	4155200	1.1953432139238034
chr17	4154300	4155300	1.4190357140866017
chr17	4154400	4155400	1.6654748578014589
chr17	4154500	4155500	1.4808918617485485
chr17	4154600	4155600	2.003763278388316
chr17	4154700	4155700	1.9583368119409976
chr17	4154800	4155800	1.8954182169029383
chr17	4154900	4155900	1.113668427760975
chr17	4155000	4156000	1.2016555891042964
chr17	4155100	4156100	1.0272587746919286
chr17	4155200	4156200	0.92580755070752
chr17	4155300	4156300	0.7412825890728403
chr17	4155400	4156400	0.4834007239424262
chr17	4155500	4156500	0.8486492085566467
chr17	4156600	4157600	3.388330405043101
chr17	4156700	4157700	3.211906662397497
chr17	4156800	4157800	3.7878728505941854
chr17	4156900	4157900	4.195459330263488
chr17	4157000	4158000	4.35851756826327
chr17	4157100	4158100	4.538365376283352
chr17	4157200	4158200	4.3909507237094125
chr17	4157300	4158300	3.4749533264586847
chr17	4157400	4158400	3.192231025155163
chr17	4157500	4158500	3.626688516285124
chr17	4157600	4158600	3.1311943257696213
chr17	4157700	4158700	3.5643666337371265
chr17	4157800	4158800	3.259077233389933
chr17	4157900	4158900	2.533411041688837
chr17	4158200	4159200	2.3690399511223843
chr17	4160300	4161300	-0.0925026969029399
chr17	4162600	4163600	1.241183081350376
chr17	4164200	4165200	2.2641881413815725
chr17	4164300	4165300	1.076545013515428
chr17	4164400	4165400	1.344692196858457
chr17	4164500	4165500	1.5750186890231797
chr17	4164600	4165600	1.5740209084013266
chr17	4164700	4165700	1.2623200802890615
chr17	4164800	4165800	1.0763567409991257
chr17	4164900	4165900	0.9375959386896542
chr17	4165000	4166000	0.4046496044586981
chr17	4165100	4166100	0.3870648343788004
chr17	4165200	4166200	-0.3588034264325131
chr17	4165300	4166300	0.6247684504622938
chr17	4165400	4166400	0.30199186829069885
chr17	4165500	4166500	-0.08832459105036954
chr17	4166100	4167100	1.1521239430386176
chr17	4166200	4167200	1.51767615935917
chr17	4166300	4167300	1.4601745039200669
chr17	4166400	4167400	1.9368277806932217
chr17	4166500	4167500	1.82749585404246
chr17	4166600	4167600	1.8839672415114217
chr17	4166700	4167700	2.3970874977228083
chr17	4166800	4167800	2.6415797898358027
chr17	4166900	4167900	3.401005489558799
chr17	4167000	4168000	4.100033907288437
chr17	4167100	4168100	4.012721097668065
chr17	4167200	4168200	3.8801145577266256
chr17	4167300	4168300	3.9388427411976057
chr17	4167400	4168400	3.5980847447618216
chr17	4167500	4168500	3.806704432876826
chr17	4167600	4168600	4.312248883069868
chr17	4167700	4168700	3.4912740636296173
chr17	4167800	4168800	3.412533680401286
chr17	4167900	4168900	2.4776385039699482
chr17	4168000	4169000	2.0566211428260015
chr17	4168100	4169100	2.2960141491347823
chr17	4168200	4169200	2.5150043836925007
chr17	4168300	4169300	3.473457018439466
chr17	4168400	4169400	4.192710439166604
chr17	4168500	4169500	4.498920452879151
chr17	4168600	4169600	4.29053572488026
chr17	4168700	4169700	4.6651501106953805
chr17	4168800	4169800	5.1293774283200895
chr17	4168900	4169900	5.298716065031941
chr17	4169000	4170000	4.954172229953203
chr17	4169100	4170100	4.498332228820125
chr17	4169200	4170200	4.228937024516592
chr17	4169300	4170300	3.1946083432232677
chr17	4169400	4170400	2.514359012255502
chr17	4169500	4170500	2.269135601384431
chr17	4169600	4170600	2.4806640872438903
chr17	4169700	4170700	2.196305613324451
chr17	4169800	4170800	2.4869406950782063
chr17	4169900	4170900	3.3762522001147115
chr17	4170000	4171000	3.389454131483817
chr17	4170100	4171100	3.386088240968293
chr17	4170200	4171200	3.411946984091605
chr17	4170300	4171300	4.022051328973848
chr17	4170400	4171400	4.506650418475634
chr17	4170500	4171500	4.570625059835977
chr17	4170600	4171600	4.069079242559344
chr17	4170700	4171700	3.923136800682992
chr17	4170800	4171800	3.5268111564971503
chr17	4170900	4171900	3.083222293300415
chr17	4171000	4172000	3.076712283455541
chr17	4171100	4172100	3.272978360131173
chr17	4171200	4172200	3.2274153664231893
chr17	4171300	4172300	2.56857590870045
chr17	4171400	4172400	2.1283149041777616
chr17	4171500	4172500	2.3167891586671976
chr17	4171600	4172600	3.485748526992818
chr17	4171700	4172700	4.298041510732237
chr17	4171800	4172800	4.039867910566028
chr17	4171900	4172900	3.339113669846338
chr17	4172000	4173000	3.1644482716303113
chr17	4172100	4173100	3.546862461018166
chr17	4172200	4173200	3.875483298762685
chr17	4172300	4173300	4.045029930863141
chr17	4172400	4173400	4.2900861751623465
chr17	4172500	4173500	3.888144144254495
chr17	4172600	4173600	2.739893828180728
chr17	4172700	4173700	1.4563974469652736
chr17	4173700	4174700	1.89875237605086
chr17	4173800	4174800	1.788265938766778
chr17	4173900	4174900	1.7355040149869396
chr17	4174000	4175000	1.6749781624663165
chr17	4174100	4175100	1.6712816520834586
chr17	4174200	4175200	1.7273826880867733
chr17	4174300	4175300	1.739708625464504
chr17	4174900	4175900	2.1675410498900867
chr17	4175000	4176000	2.2363772175132834
chr17	4175100	4176100	2.3767020374952024
chr17	4175200	4176200	2.65521540817578
chr17	4175300	4176300	2.643041191720529
chr17	4175400	4176400	2.727393700373108
chr17	4175500	4176500	2.51008481946828
chr17	4175600	4176600	2.368822065721265
chr17	4175700	4176700	2.1347600460094265
chr17	4176200	4177200	1.9454889551585808
chr17	4176300	4177300	2.8005738792232067
chr17	4176400	4177400	2.9793314528879025
chr17	4176500	4177500	2.9239484077599807
chr17	4176600	4177600	2.9811682154224126
chr17	4176700	4177700	2.9858114925707806
chr17	4176800	4177800	3.2189889366041737
chr17	4176900	4177900	3.660707474571192
chr17	4177000	4178000	3.903866399603334
chr17	4177100	4178100	4.121060020128356
chr17	4177200	4178200	3.0694592171986708
chr17	4177700	4178700	2.7211721784192013
chr17	4177800	4178800	3.0329552471186667
chr17	4177900	4178900	3.4753768408931216
chr17	4178000	4179000	4.104384777501364
chr17	4178100	4179100	4.44896774713532
chr17	4178200	4179200	4.067624479245024
chr17	4178300	4179300	4.243956652198908
chr17	4178400	4179400	4.570504889649445
chr17	4178500	4179500	4.836004337720159
chr17	4178600	4179600	4.68310449404479
chr17	4178700	4179700	3.980364957946857
chr17	4178800	4179800	4.2900785938910815
chr17	4178900	4179900	4.451921932638302
chr17	4179000	4180000	3.820594584385169
chr17	4179100	4180100	3.6441338454045136
chr17	4179200	4180200	3.9568362225476266
chr17	4179300	4180300	3.727733791969228
chr17	4179400	4180400	3.59741943500235
chr17	4179500	4180500	3.2171580106773017
chr17	4179600	4180600	3.3035954523577686
chr17	4179700	4180700	3.4283325730168075
chr17	4180800	4181800	4.070484918783121
chr17	4180900	4181900	4.335595448113957
chr17	4181000	4182000	4.915437234026355
chr17	4181100	4182100	4.9946615190510855
chr17	4181200	4182200	4.96703723705839
chr17	4181300	4182300	4.799093509488128
chr17	4181400	4182400	4.754306988355926
chr17	4181500	4182500	4.6740490930949266
chr17	4181600	4182600	4.695352450386205
chr17	4181700	4182700	4.539140709678592
chr17	4181800	4182800	4.211781184727516
chr17	4181900	4182900	3.2157885046098067
chr17	4182000	4183000	2.6764425932426277
chr17	4182100	4183100	2.421813643599408
chr17	4182200	4183200	1.7870021816772037
chr17	4182300	4183300	1.2938721159525042
chr17	4182400	4183400	0.4743387348957206
chr17	4182500	4183500	0.7174195748907503
chr17	4182600	4183600	1.1274298537492171
chr17	4182700	4183700	1.4056081987097928
chr17	4182800	4183800	2.5037404401141825
chr17	4182900	4183900	3.0873255593954654
chr17	4183000	4184000	3.1877003987377996
chr17	4183100	4184100	2.914515414870525
chr17	4183200	4184200	3.045715922290822
chr17	4183300	4184300	3.18107198224421
chr17	4183400	4184400	3.4352770868548648
chr17	4183500	4184500	2.9643581353464508
chr17	4183600	4184600	2.5388983354937333
chr17	4183700	4184700	2.3300498774451928
chr17	4183800	4184800	1.2547934744320843
chr17	4183900	4184900	1.274634399227604
chr17	4184400	4185400	2.562141837943212
chr17	4184500	4185500	2.9455792163840755
chr17	4184600	4185600	3.4808046147949296
chr17	4184700	4185700	3.764964455956012
chr17	4184800	4185800	3.6902303522955604
chr17	4184900	4185900	4.184927278534332
chr17	4185000	4186000	3.4416935410452965
chr17	4185100	4186100	3.139578638938996
chr17	4185200	4186200	3.1095637036365966
chr17	4185300	4186300	3.3247306439904847
chr17	4185400	4186400	3.115150549184765
chr17	4185500	4186500	3.0241929981809963
chr17	4185600	4186600	2.520482001440556
chr17	4185700	4186700	2.45841758741899
chr17	4185800	4186800	2.865243230738728
chr17	4185900	4186900	2.2594209589310146
chr17	4186000	4187000	3.28103720283424
chr17	4186100	4187100	3.177358282714766
chr17	4186200	4187200	3.141110158338358
chr17	4186300	4187300	3.1504449340454705
chr17	4186400	4187400	3.359187615721744
chr17	4186500	4187500	3.298267067448709
chr17	4186600	4187600	4.082458607526424
chr17	4186700	4187700	4.349773346868701
chr17	4186800	4187800	4.401658916320426
chr17	4186900	4187900	4.5045490962558
chr17	4187000	4188000	3.852158025569581
chr17	4187100	4188100	3.5265045117320937
chr17	4187200	4188200	3.7738259200462743
chr17	4187300	4188300	4.329160970965254
chr17	4187400	4188400	4.198431566333355
chr17	4187500	4188500	4.018143542128606
chr17	4187600	4188600	3.8253020278457908
chr17	4187700	4188700	3.722997312431117
chr17	4187800	4188800	3.5390821454962738
chr17	4189100	4190100	1.0329279170996537
chr17	4189200	4190200	0.3604724905622289
chr17	4189300	4190300	1.1870715802066385
chr17	4189400	4190400	1.549076299101864
chr17	4189500	4190500	1.349608227401228
chr17	4189600	4190600	1.4113926464507875
chr17	4189700	4190700	1.0962931820873392
chr17	4189800	4190800	0.9098043942181002
chr17	4189900	4190900	0.9065459549753812
chr17	4190000	4191000	1.1995268941805932
chr17	4190100	4191100	1.4634935659903898
chr17	4190200	4191200	2.1765272313142607
chr17	4190300	4191300	1.597110838429978
chr17	4190500	4191500	1.6526766251415803
chr17	4194500	4195500	3.688564395840912
chr17	4194600	4195600	3.30158330012361
chr17	4194700	4195700	3.2726067000820738
chr17	4194800	4195800	2.632817569325131
chr17	4194900	4195900	2.2669770196062724
chr17	4196100	4197100	1.977731773405235
chr17	4196200	4197200	1.803985234645044
chr17	4196300	4197300	1.8233262973978832
chr17	4196400	4197400	0.9958942255754204
chr17	4196500	4197500	1.4423765267609912
chr17	4196600	4197600	1.4542197183538903
chr17	4196700	4197700	2.344213032958854
chr17	4196800	4197800	2.7841261422641144
chr17	4196900	4197900	3.2978398286811137
chr17	4197000	4198000	3.3582433819713526
chr17	4197100	4198100	3.247452346781538
chr17	4197200	4198200	3.3060627549495174
chr17	4197300	4198300	3.2901403999392618
chr17	4197400	4198400	3.418713681665161
chr17	4197500	4198500	3.057370034232873
chr17	4197600	4198600	3.097471457734817
chr17	4197700	4198700	3.1922177805086043
chr17	4197800	4198800	3.3292001331803585
chr17	4197900	4198900	2.6313596607591374
chr17	4198000	4199000	2.5860001531283254
chr17	4198100	4199100	3.2031771691704285
chr17	4198200	4199200	2.6443651641852624
chr17	4198300	4199300	2.8800931481390686
chr17	4198400	4199400	3.05899525964378
chr17	4198500	4199500	3.118561148479197
chr17	4198600	4199600	2.3022782234218195
chr17	4198700	4199700	1.8182356225072047
chr17	4198800	4199800	1.7312473096276209
chr17	4198900	4199900	1.774209430580547
chr17	4199000	4200000	1.316340092153623
chr17	4200100	4201100	0.7333551439451735
chr17	4200200	4201200	0.9626121513106694
chr17	4200300	4201300	0.8465892885370782
chr17	4200400	4201400	0.8905209414699933
chr17	4200500	4201500	0.7734908310375498
chr17	4203900	4204900	3.0004661738248224
chr17	4204000	4205000	2.5048902980594128
chr17	4204100	4205100	2.467860105172483
chr17	4204200	4205200	1.9098726582679912
chr17	4204300	4205300	1.1860440631681821
chr17	4204400	4205400	1.3754194771161874
chr17	4204500	4205500	1.6876002080961674
chr17	4204600	4205600	1.6842370086822016
chr17	4204700	4205700	1.884121259562917
chr17	4204800	4205800	1.8021494323637672
chr17	4204900	4205900	1.5336678813837328
chr17	4205500	4206500	1.7588080773637138
chr17	4205600	4206600	1.7825499706888397
chr17	4205700	4206700	1.3379793535571465
chr17	4205800	4206800	1.7954734415009843
chr17	4205900	4206900	2.356682598869216
chr17	4206000	4207000	1.7762588703223086
chr17	4206100	4207100	1.9840936044225244
chr17	4206200	4207200	1.6717869192497652
chr17	4206300	4207300	2.1648225952221147
chr17	4206400	4207400	2.3113372239884407
chr17	4206500	4207500	2.3252273268873536
chr17	4206600	4207600	1.506286848594346
chr17	4206700	4207700	2.1062060619194165
chr17	4206800	4207800	1.2261739593909098
chr17	4206900	4207900	1.1005638936431743
chr17	4207000	4208000	2.3411760026768205
chr17	4207100	4208100	2.8018470720981212
chr17	4207200	4208200	3.5073050317862795
chr17	4207300	4208300	2.7167718933176976
chr17	4207400	4208400	1.8025886063354413
chr17	4207500	4208500	1.6272994271493295
chr17	4207600	4208600	1.9683555606249443
chr17	4207700	4208700	1.6180609493214542
chr17	4207800	4208800	2.1760466941687358
chr17	4207900	4208900	1.724158471329427
chr17	4208000	4209000	1.3184343258404707
chr17	4208100	4209100	1.284040418499675
chr17	4208200	4209200	1.0134415737856013
chr17	4208300	4209300	1.5034355560409591
chr17	4208400	4209400	1.9227198239796983
chr17	4208500	4209500	1.8900014602595925
chr17	4208600	4209600	2.609129275447297
chr17	4208700	4209700	2.3283058916539177
chr17	4208800	4209800	2.2977897843049364
chr17	4208900	4209900	3.1342705609910757
chr17	4209000	4210000	3.2424154327617045
chr17	4209100	4210100	3.484330753343638
chr17	4209200	4210200	3.5817904332022024
chr17	4209300	4210300	3.1394021807343058
chr17	4209400	4210400	3.185274069403953
chr17	4209500	4210500	3.4923799577065657
chr17	4209600	4210600	3.035551106632163
chr17	4211300	4212300	0.3259357559361825
chr17	4211400	4212400	0.673729930924329
chr17	4211500	4212500	0.344574253264162
chr17	4211600	4212600	0.6445791575521629
chr17	4211700	4212700	1.3399565613435067
chr17	4211800	4212800	1.83637403250698
chr17	4215300	4216300	2.1004819130627133
chr17	4215400	4216400	2.1774217152841504
chr17	4215500	4216500	2.6948656258721124
chr17	4216100	4217100	0.7575368979902543
chr17	4216200	4217200	0.7905623488484117
chr17	4216300	4217300	0.667132132993242
chr17	4216400	4217400	0.8040780706594199
chr17	4216500	4217500	1.5367107278330647
chr17	4216600	4217600	1.5006168501721262
chr17	4216700	4217700	1.8792656216634744
chr17	4216800	4217800	2.038567517388824
chr17	4216900	4217900	2.055785237830416
chr17	4217000	4218000	2.6704956387144327
chr17	4217100	4218100	2.3952657215961377
chr17	4217200	4218200	2.231766619249337
chr17	4217300	4218300	2.4047578835366457
chr17	4217400	4218400	2.7065192098380484
chr17	4217500	4218500	2.171989625261018
chr17	4217600	4218600	1.8717761260928505
chr17	4217700	4218700	2.062444025553822
chr17	4217800	4218800	1.8535500434294319
chr17	4217900	4218900	1.2565514003131577
chr17	4218000	4219000	1.5715498326983404
chr17	4218100	4219100	1.3871265361304994
chr17	4218200	4219200	2.082679050855873
chr17	4218300	4219300	1.9659013883206589
chr17	4218400	4219400	1.3326590672365342
chr17	4218500	4219500	1.2022376491575666
chr17	4218600	4219600	1.854390985937199
chr17	4218700	4219700	1.5016564213158972
chr17	4218800	4219800	1.8212675393531488
chr17	4218900	4219900	1.8438608390351
chr17	4219000	4220000	1.427993258564825
chr17	4219100	4220100	1.5511407363853609
chr17	4219200	4220200	1.1662967867263576
chr17	4219300	4220300	1.0867131433326205
chr17	4219400	4220400	1.1888196356034444
chr17	4219500	4220500	1.3526465559854757
chr17	4219600	4220600	0.8612695015718952
chr17	4219700	4220700	1.0039378175666576
chr17	4219800	4220800	0.7591724936914216
chr17	4219900	4220900	1.4252622829749224
chr17	4220000	4221000	0.9480129698050315
chr17	4220100	4221100	0.16395559932998258
chr17	4220200	4221200	0.19524330760875847
chr17	4220300	4221300	0.4805061445493038
chr17	4220400	4221400	0.8730152582406829
chr17	4220500	4221500	0.5058427813208395
chr17	4220600	4221600	0.6367374269926583
chr17	4220700	4221700	-0.20355744968067274
chr17	4220800	4221800	-0.27725820621362834
chr17	4220900	4221900	-0.9998314862118174
chr17	4221000	4222000	-0.6741264999439056
chr17	4221100	4222100	-0.3399914754999088
chr17	4221200	4222200	-0.8389631620169176
chr17	4221300	4222300	-0.6329003701780883
chr17	4221400	4222400	-0.9085659200848604
chr17	4221500	4222500	-0.4699191637040934
chr17	4221600	4222600	-0.2381763513252269
chr17	4221700	4222700	0.5461514217381885
chr17	4221800	4222800	0.6975087146444995
chr17	4221900	4222900	1.0656620156013716
chr17	4222000	4223000	0.3317389727367964
chr17	4222100	4223100	0.6316948978996253
chr17	4222200	4223200	0.8083565713316
chr17	4222300	4223300	1.2400426013977486
chr17	4222400	4223400	1.5621264190833104
chr17	4222500	4223500	1.750665990733436
chr17	4222600	4223600	1.9542684938343704
chr17	4222700	4223700	1.7800338333304797
chr17	4222800	4223800	1.7571768386011164
chr17	4222900	4223900	1.725211225494917
chr17	4223000	4224000	2.2247742944492925
chr17	4223100	4224100	2.203809824003613
chr17	4223200	4224200	2.4181222761945413
chr17	4225000	4226000	1.1574841950224992
chr17	4225100	4226100	1.7959315835842249
chr17	4225200	4226200	2.4729600131065514
chr17	4225300	4226300	3.0087961623279136
chr17	4225400	4226400	3.1429117859772413
chr17	4225500	4226500	3.174329378597541
chr17	4225600	4226600	3.1279605481628736
chr17	4225700	4226700	2.6647371382865823
chr17	4226800	4227800	3.121423261376921
chr17	4226900	4227900	2.771937656515325
chr17	4227000	4228000	2.8563747397565824
chr17	4227100	4228100	2.540770586524104
chr17	4227200	4228200	2.0974037179105425
chr17	4227300	4228300	2.362414057012678
chr17	4227400	4228400	2.959787371164118
chr17	4227500	4228500	2.4196469042521773
chr17	4227600	4228600	2.5135309421127072
chr17	4227700	4228700	2.542643432080685
chr17	4227800	4228800	2.0730927785511133
chr17	4227900	4228900	2.076552121587002
chr17	4228000	4229000	2.1014778019352036
chr17	4228100	4229100	2.208403487917979
chr17	4228200	4229200	2.646177989018337
chr17	4228300	4229300	2.934836956566357
chr17	4228400	4229400	2.787800609312403
chr17	4229400	4230400	1.6807634487610332
chr17	4229500	4230500	1.0718394935165518
chr17	4229600	4230600	1.0571762543354444
chr17	4229700	4230700	1.644828808358807
chr17	4229800	4230800	1.4183525631967542
chr17	4229900	4230900	1.2623746635836228
chr17	4230000	4231000	1.3893783806517412
chr17	4230100	4231100	1.5397866039690564
chr17	4230200	4231200	1.184529867906706
chr17	4230300	4231300	1.4907351151124286
chr17	4230400	4231400	1.341674477903832
chr17	4230500	4231500	2.0691968459895
chr17	4230600	4231600	2.134589396111751
chr17	4230700	4231700	1.4942720954542732
chr17	4230800	4231800	1.9034937183723049
chr17	4230900	4231900	1.4799558753538773
chr17	4231000	4232000	1.2085936391387195
chr17	4231100	4232100	0.8380396766218272
chr17	4231200	4232200	0.7118353320086545
chr17	4231300	4232300	0.8999502318341392
chr17	4231400	4232400	1.0181884541253572
chr17	4231500	4232500	0.7052017261507142
chr17	4231600	4232600	0.485207925217954
chr17	4231700	4232700	1.1061959463787214
chr17	4231800	4232800	1.052194697492389
chr17	4231900	4232900	1.7992932829706885
chr17	4232000	4233000	2.4775745090175785
chr17	4232100	4233100	2.0376898434393453
chr17	4232200	4233200	2.0225009928868403
chr17	4232300	4233300	1.6480218973151728
chr17	4232400	4233400	1.4733046746231724
chr17	4232500	4233500	1.5111980142450432
chr17	4232600	4233600	1.4816358585047902
chr17	4232700	4233700	1.2417233964770416
chr17	4232800	4233800	1.3403825601650554
chr17	4232900	4233900	0.7995402551766743
chr17	4233000	4234000	0.6839272663564948
chr17	4233100	4234100	0.5797608342793742
chr17	4233200	4234200	0.6419576607367734
chr17	4233300	4234300	1.3433300137313706
chr17	4233400	4234400	0.8240296206618418
chr17	4233500	4234500	0.2976464297957808
chr17	4233600	4234600	0.8337880167754943
chr17	4233700	4234700	0.6196648642450517
chr17	4233800	4234800	0.2630116483357314
chr17	4233900	4234900	0.317265138594794
chr17	4234000	4235000	0.13115531896582103
chr17	4234100	4235100	0.24885419127386044
chr17	4234200	4235200	0.2077971636220252
chr17	4235400	4236400	2.367417381521665
chr17	4235500	4236500	2.18828966852484
chr17	4235600	4236600	1.903592957156279
chr17	4235700	4236700	2.2678993424860714
chr17	4235800	4236800	2.215942491627213
chr17	4235900	4236900	1.8390477366774576
chr17	4236000	4237000	2.231794487093384
chr17	4236100	4237100	2.9799170815443734
chr17	4236200	4237200	2.806460722105672
chr17	4236300	4237300	2.931100061379991
chr17	4236400	4237400	3.1437152886937683
chr17	4236500	4237500	2.9745390916256422
chr17	4236600	4237600	2.661390954742516
chr17	4236700	4237700	2.4879744228575342
chr17	4236800	4237800	2.5200511601618225
chr17	4236900	4237900	2.377740942958214
chr17	4237000	4238000	2.1235402476909915
chr17	4237100	4238100	1.4428945870229266
chr17	4238200	4239200	0.404909677608886
chr17	4238300	4239300	0.418412703443577
chr17	4238400	4239400	0.8690066489812183
chr17	4238500	4239500	1.167420193689563
chr17	4238600	4239600	1.7336655378931711
chr17	4238700	4239700	1.8156162216766107
chr17	4238800	4239800	2.428426144752196
chr17	4238900	4239900	2.3871891396062987
chr17	4239000	4240000	2.1997133596696723
chr17	4240100	4241100	0.3135697786116579
chr17	4240200	4241200	-0.1963713026191404
chr17	4242500	4243500	2.243531741602472
chr17	4242600	4243600	2.2017794227685226
chr17	4242700	4243700	2.2134382085201065
chr17	4242800	4243800	2.5385159444983
chr17	4242900	4243900	2.7030356300554885
chr17	4243000	4244000	2.916967263267702
chr17	4243100	4244100	3.071723894507701
chr17	4243200	4244200	2.7283718306991056
chr17	4243300	4244300	2.5853513760343367
chr17	4243400	4244400	2.1723109708693435
chr17	4243500	4244500	1.6717333441714766
chr17	4243600	4244600	1.5677645160391052
chr17	4245800	4246800	2.5833643980889045
chr17	4245900	4246900	2.636524345771831
chr17	4246000	4247000	1.8251727783456635
chr17	4246100	4247100	1.5783325257301637
chr17	4246200	4247200	1.3659940489008218
chr17	4246300	4247300	1.590850298971595
chr17	4246400	4247400	1.7450776478659915
chr17	4246500	4247500	1.9037535218345405
chr17	4246600	4247600	1.879029469563712
chr17	4246700	4247700	1.8888347885903312
chr17	4246800	4247800	1.4869694490135337
chr17	4246900	4247900	0.9072061240444173
chr17	4247000	4248000	0.2325624966075292
chr17	4247100	4248100	0.3350759564507862
chr17	4247200	4248200	0.16453083732996202
chr17	4247300	4248300	0.682465168254455
chr17	4247400	4248400	0.5321141903441505
chr17	4247500	4248500	0.3465295139463975
chr17	4247600	4248600	0.6572473854851327
chr17	4247700	4248700	1.2147878824536646
chr17	4247800	4248800	1.6042340034638105
chr17	4247900	4248900	2.6146352337253704
chr17	4248000	4249000	3.293813428209829
chr17	4248100	4249100	3.262649448569181
chr17	4248200	4249200	3.0477271286408465
chr17	4248300	4249300	2.6866114856560994
chr17	4248400	4249400	3.025847813487383
chr17	4248500	4249500	3.5173391814059083
chr17	4248600	4249600	2.951970612054084
chr17	4248700	4249700	2.6699163941276303
chr17	4248800	4249800	2.4410618534682387
chr17	4248900	4249900	1.8623134967392003
chr17	4249000	4250000	2.0663994616893424
chr17	4249100	4250100	2.1320520077569176
chr17	4249200	4250200	2.622065291210402
chr17	4249300	4250300	2.30768812002192
chr17	4249400	4250400	2.3981683661338358
chr17	4249500	4250500	2.7506660822103846
chr17	4249600	4250600	2.8424917462843733
chr17	4249700	4250700	2.3664482122934296
chr17	4249800	4250800	2.4573784316425464
chr17	4249900	4250900	2.4292319275645617
chr17	4250000	4251000	2.198726956279008
chr17	4250100	4251100	1.7633060354310417
chr17	4250200	4251200	1.7905399612561592
chr17	4250300	4251300	1.6899925757655814
chr17	4250400	4251400	1.492578474547446
chr17	4250500	4251500	0.2944317619904579
chr17	4251600	4252600	-0.20246444677372988
chr17	4251700	4252700	-0.224351337632316
chr17	4251800	4252800	0.7370543200045877
chr17	4251900	4252900	0.8709781699620865
chr17	4252000	4253000	0.8277090511749594
chr17	4252100	4253100	0.7049838438059001
chr17	4252200	4253200	0.8354982720394147
chr17	4252300	4253300	0.523330158422235
chr17	4252400	4253400	0.5317150788407435
chr17	4252500	4253500	0.9736367425858152
chr17	4252600	4253600	1.4343870432539183
chr17	4252700	4253700	2.2849304905112504
chr17	4252800	4253800	2.19567953684266
chr17	4252900	4253900	2.199042243180875
chr17	4253000	4254000	2.149873186459088
chr17	4253100	4254100	2.2310879383393702
chr17	4253200	4254200	2.4284956312892687
chr17	4253300	4254300	2.7342472707807945
chr17	4255300	4256300	-0.30924405813713746
chr17	4255400	4256400	-0.5210596605293599
chr17	4255500	4256500	-0.3068740898805065
chr17	4255600	4256600	-1.228886469506576
chr17	4255700	4256700	-1.5014272400205495
chr17	4255800	4256800	-1.8909562255559758
chr17	4255900	4256900	-1.6293074215679535
chr17	4256000	4257000	-1.7798854809327822
chr17	4256100	4257100	-1.6095869891033685
chr17	4256200	4257200	-1.5795222336248418
chr17	4256300	4257300	-0.6636820207362034
chr17	4256400	4257400	-0.053999329710586345
chr17	4256500	4257500	-0.20998066000548002
chr17	4256600	4257600	-0.2674917178808308
chr17	4256700	4257700	0.08567431099386569
chr17	4256800	4257800	0.5484084586820405
chr17	4256900	4257900	0.4739170839262226
chr17	4257000	4258000	0.274532309793806
chr17	4257100	4258100	0.26866684783289085
chr17	4257200	4258200	0.04472137988069253
chr17	4257300	4258300	0.028271752813783843
chr17	4257400	4258400	-0.4248579772488305
chr17	4257500	4258500	-0.3569424499965129
chr17	4257600	4258600	0.013743822015081814
chr17	4257700	4258700	0.26293519556851136
chr17	4257800	4258800	-0.2949581985222758
chr17	4257900	4258900	-0.14282825913083075
chr17	4258000	4259000	0.24150544393677648
chr17	4258100	4259100	-0.09910251990375522
chr17	4258200	4259200	0.3848265177128021
chr17	4258300	4259300	0.7522684246121604
chr17	4258400	4259400	1.7144549930394788
chr17	4258500	4259500	1.6415551647469662
chr17	4258600	4259600	1.6645616667230525
chr17	4258700	4259700	1.8969321392776588
chr17	4258800	4259800	1.935044553338708
chr17	4258900	4259900	1.8876363219849457
chr17	4259000	4260000	1.4144934817806947
chr17	4259100	4260100	1.9057492389238704
chr17	4259200	4260200	1.604917206881498
chr17	4259300	4260300	1.816656903402272
chr17	4259400	4260400	-0.02533254032434928
chr17	4259500	4260500	0.4567600511900809
chr17	4259600	4260600	0.3725287186972409
chr17	4260700	4261700	1.0882222444830456
chr17	4260800	4261800	1.0448702521146769
chr17	4260900	4261900	0.9828594645338437
chr17	4261000	4262000	1.1563707395820817
chr17	4261400	4262400	-0.752533484738255
chr17	4261500	4262500	-0.4565896964594046
chr17	4261600	4262600	-0.3934634735542813
chr17	4261700	4262700	-0.10208240497088948
chr17	4261800	4262800	-0.2007609017980638
chr17	4261900	4262900	0.3898531788844625
chr17	4262000	4263000	0.27273657270138385
chr17	4262100	4263100	1.0223081879067055
chr17	4262200	4263200	1.5185174398459989
chr17	4262300	4263300	1.2702665973008045
chr17	4262400	4263400	1.2243122968000901
chr17	4262500	4263500	1.5798593517194452
chr17	4262600	4263600	1.5294662072793872
chr17	4262700	4263700	1.780099026976207
chr17	4262800	4263800	2.5877231980469726
chr17	4262900	4263900	1.7559155856737665
chr17	4263000	4264000	0.9795184123600481
chr17	4263100	4264100	0.5199167063144651
chr17	4263200	4264200	0.9942342068649748
chr17	4263300	4264300	1.8383202841406805
chr17	4263400	4264400	2.3322145117105397
chr17	4263500	4264500	2.2852582804123283
chr17	4263600	4264600	2.223650901605063
chr17	4263700	4264700	1.6095992655673927
chr17	4263800	4264800	0.7804423663086575
chr17	4263900	4264900	0.8648331814239164
chr17	4264000	4265000	1.8566642714570287
chr17	4264100	4265100	2.184696042820924
chr17	4264200	4265200	2.5165596258759058
chr17	4265500	4266500	2.5313653784570955
chr17	4265600	4266600	2.9003533819451808
chr17	4265700	4266700	3.2746885316581973
chr17	4265800	4266800	3.7386422684659975
chr17	4265900	4266900	4.077538587608118
chr17	4266000	4267000	4.132905674622849
chr17	4266100	4267100	4.3261502714579745
chr17	4266300	4267300	3.904163813960124
chr17	4266400	4267400	3.9716402885121886
chr17	4266600	4267600	3.593015547452678
chr17	4266700	4267700	3.2153681332777433
chr17	4266800	4267800	3.46988887199966
chr17	4266900	4267900	2.430103622448895
chr17	4267000	4268000	2.4777649017943877
chr17	4267100	4268100	1.9000858591158143
chr17	4267200	4268200	1.5645042426513065
chr17	4267300	4268300	1.155545202470834
chr17	4267400	4268400	0.5451633038194467
chr17	4267500	4268500	0.31655889149512106
chr17	4267600	4268600	0.0792431743968733
chr17	4267700	4268700	0.5048062251488409
chr17	4267800	4268800	-0.4057424089047349
chr17	4267900	4268900	0.3737923598016445
chr17	4268000	4269000	0.3894411616546237
chr17	4268100	4269100	0.7891415641143119
chr17	4268200	4269200	0.591572288472083
chr17	4268300	4269300	0.6607890555235392
chr17	4268400	4269400	0.9318237286916996
chr17	4268500	4269500	0.6277268833554752
chr17	4268600	4269600	0.9909662244111224
chr17	4268700	4269700	1.3590599047013758
chr17	4268800	4269800	1.4983951327058644
chr17	4268900	4269900	1.801442437937172
chr17	4269000	4270000	1.5583178370921986
chr17	4269100	4270100	0.9373780102510896
chr17	4269200	4270200	0.8556547722610929
chr17	4269300	4270300	1.1324084964130623
chr17	4269400	4270400	1.25527667162421
chr17	4269500	4270500	1.5328249862865495
chr17	4269600	4270600	1.4632945242440965
chr17	4269700	4270700	0.9225880679980316
chr17	4269800	4270800	0.8716162824561051
chr17	4269900	4270900	0.12333857286159602
chr17	4270000	4271000	0.1627180406094025
chr17	4271900	4272900	1.610739320409294
chr17	4272000	4273000	1.3152540881445254
chr17	4272100	4273100	1.5937148835703066
chr17	4272200	4273200	1.5051407537382318
chr17	4272300	4273300	1.3879151594531969
chr17	4272400	4273400	1.6222660008054048
chr17	4272500	4273500	1.6415780542038507
chr17	4272600	4273600	1.6019523845032206
chr17	4272700	4273700	1.1749374382862383
chr17	4272800	4273800	0.338504796806854
chr17	4272900	4273900	-0.13820204948853435
chr17	4273000	4274000	0.10672237511529353
chr17	4274300	4275300	1.2156979502248608
chr17	4274400	4275400	1.3016574706891209
chr17	4274500	4275500	1.5379434860111951
chr17	4274600	4275600	2.0195937170877523
chr17	4274700	4275700	2.0258625225745543
chr17	4274800	4275800	1.3293634852448084
chr17	4274900	4275900	1.3574866335971556
chr17	4275000	4276000	0.9588980511039809
chr17	4275100	4276100	1.2692849843794154
chr17	4275200	4276200	0.7039727409985067
chr17	4275300	4276300	0.9900954349706306
chr17	4275400	4276400	0.9256687131381222
chr17	4275500	4276500	0.5755009015921728
chr17	4275600	4276600	-0.016253922546630783
chr17	4275700	4276700	0.22244882566053253
chr17	4275800	4276800	0.4339392656426519
chr17	4275900	4276900	0.1592274134083331
chr17	4276000	4277000	0.2157389925872007
chr17	4276100	4277100	0.6242810557989351
chr17	4276200	4277200	1.1977642795860572
chr17	4276300	4277300	1.1835670475889843
chr17	4276400	4277400	1.1458330625676103
chr17	4276500	4277500	2.1039127944358147
chr17	4276600	4277600	2.1089805864194573
chr17	4276700	4277700	2.0015624260891967
chr17	4276800	4277800	2.0004929528348314
chr17	4276900	4277900	1.990366650052975
chr17	4277000	4278000	2.1577614056482375
chr17	4277100	4278100	1.6648780230303581
chr17	4277200	4278200	1.4864618693151876
chr17	4277800	4278800	0.2473006192770992
chr17	4277900	4278900	-0.2495679437588721
chr17	4278000	4279000	0.04520226434136537
chr17	4278100	4279100	0.4865041131769632
chr17	4278200	4279200	0.7905065838224463
chr17	4280500	4281500	-0.02372383833929501
chr17	4280600	4281600	-0.20411035884895226
chr17	4280700	4281700	0.2631707887858122
chr17	4280800	4281800	0.6651586724233066
chr17	4280900	4281900	0.5836189680076956
chr17	4281000	4282000	0.4218457925222479
chr17	4281100	4282100	-0.1420785265916793
chr17	4281200	4282200	0.5412917173447629
chr17	4281300	4282300	0.5760233386034476
chr17	4281400	4282400	0.7907979726053839
chr17	4281500	4282500	0.4256421494588401
chr17	4281600	4282600	0.8946381138558258
chr17	4281700	4282700	0.1811820908731391
chr17	4281800	4282800	-0.5392320385884372
chr17	4281900	4282900	-0.08566545755849819
chr17	4282000	4283000	0.4806227948547768
chr17	4282100	4283100	0.19744086115295487
chr17	4282200	4283200	0.6166540268135983
chr17	4282300	4283300	1.6225981761986303
chr17	4282400	4283400	1.6708497144325154
chr17	4282500	4283500	1.8548592343041568
chr17	4282600	4283600	1.1361550842344958
chr17	4282700	4283700	1.0813898364190522
chr17	4282800	4283800	1.7658399811406578
chr17	4282900	4283900	1.302412173534667
chr17	4283000	4284000	0.9094059594514614
chr17	4283100	4284100	1.0237325375381383
chr17	4284900	4285900	-1.4818717391379028
chr17	4285200	4286200	-1.02117356642811
chr17	4285300	4286300	-0.75717123083273
chr17	4287200	4288200	-0.07981247868629512
chr17	4287300	4288300	-0.233550757741591
chr17	4287400	4288400	0.15378495226371638
chr17	4287500	4288500	0.7929005223953571
chr17	4287600	4288600	1.2330198244956598
chr17	4287700	4288700	1.2945745736663836
chr17	4287800	4288800	1.516464010840791
chr17	4287900	4288900	1.3325267501809568
chr17	4288000	4289000	1.4101950277398976
chr17	4288100	4289100	1.4987423917042388
chr17	4288200	4289200	2.038018909449359
chr17	4288300	4289300	3.1705436510480958
chr17	4288400	4289400	3.890023280999283
chr17	4288500	4289500	2.725861448961832
chr17	4288600	4289600	2.2295861866839592
chr17	4288700	4289700	2.1129687901734218
chr17	4288800	4289800	1.806245074264092
chr17	4288900	4289900	1.8177030073507685
chr17	4289000	4290000	1.9250940926893771
chr17	4289100	4290100	2.312654754092321
chr17	4289200	4290200	1.9535762974929904
chr17	4289300	4290300	0.2363367983150033
chr17	4289400	4290400	-1.2297619537296351
chr17	4289500	4290500	-0.9948646943864756
chr17	4289600	4290600	-1.0192834587377406
chr17	4289700	4290700	-0.8641619656102789
chr17	4292300	4293300	1.286450134598235
chr17	4292400	4293400	0.7060460470867714
chr17	4292500	4293500	0.9562294853438941
chr17	4292600	4293600	0.5310129645296515
chr17	4292700	4293700	0.6113536300215494
chr17	4292800	4293800	0.4727523043894192
chr17	4292900	4293900	-0.09156193901355374
chr17	4293000	4294000	-1.24878481762247
chr17	4293100	4294100	-1.0098987189841528
chr17	4293200	4294200	-0.6635215387441574
chr17	4293300	4294300	-0.2508301776919317
chr17	4293400	4294400	0.2107222103122913
chr17	4294500	4295500	0.18017051913938928
chr17	4294600	4295600	0.2616857341396557
chr17	4294700	4295700	0.03462478967117372
chr17	4294800	4295800	0.5083939495389094
chr17	4294900	4295900	0.7241137888369134
chr17	4295000	4296000	0.42154756733653065
chr17	4295700	4296700	1.3850370921065691
chr17	4295800	4296800	2.2561340688788016
chr17	4295900	4296900	2.9887525298026527
chr17	4296000	4297000	2.925888301515285
chr17	4296100	4297100	2.1908294966871726
chr17	4296200	4297200	1.9809087319002303
chr17	4296300	4297300	1.3374327281660765
chr17	4296400	4297400	0.8358363275932453
chr17	4296500	4297500	0.4251896373227825
chr17	4296600	4297600	0.9005730555897753
chr17	4296700	4297700	1.3568397169121833
chr17	4296800	4297800	0.9936599335905292
chr17	4296900	4297900	0.9963714381092924
chr17	4297000	4298000	1.4712646380871062
chr17	4297100	4298100	2.3442509052901994
chr17	4297200	4298200	2.919303745382173
chr17	4297300	4298300	3.237033402156212
chr17	4297400	4298400	3.2860934311306136
chr17	4297500	4298500	3.220317440377288
chr17	4297600	4298600	2.890865418607619
chr17	4297700	4298700	1.7341433727338482
chr17	4297800	4298800	1.629257266334922
chr17	4297900	4298900	0.7808353489507093
chr17	4298000	4299000	-0.09803243885625866
chr17	4298100	4299100	-0.11626785532753928
chr17	4298200	4299200	-0.3940963703209167
chr17	4298300	4299300	-0.4531365728683753
chr17	4298400	4299400	-0.5506235677033876
chr17	4298500	4299500	-0.17724499325842985
chr17	4298600	4299600	0.3189860497599321
chr17	4298700	4299700	0.675186454419136
chr17	4298800	4299800	0.8174818317656496
chr17	4299900	4300900	-1.159117406283216
chr17	4300100	4301100	-1.8509280678120101
chr17	4300200	4301200	-1.8862419460140696
chr17	4300300	4301300	-2.297240915020043
chr17	4300400	4301400	-1.023709311222954
chr17	4300500	4301500	-0.6800762704945336
chr17	4300600	4301600	-0.034639026064474214
chr17	4300700	4301700	0.24303742276121865
chr17	4300800	4301800	0.1291181833108551
chr17	4300900	4301900	0.6638378293658381
chr17	4301000	4302000	1.5894274144195584
chr17	4301100	4302100	1.024932658527304
chr17	4301200	4302200	0.6168816857103324
chr17	4301300	4302300	0.9042906659943102
chr17	4301400	4302400	0.7771451804192998
chr17	4301500	4302500	0.4953801001165077
chr17	4301600	4302600	0.5857916907166343
chr17	4301700	4302700	0.6734664807657299
chr17	4301800	4302800	0.8022129262663023
chr17	4301900	4302900	0.4517440819623709
chr17	4302000	4303000	-0.13233826854858832
chr17	4302100	4303100	0.4858105596731432
chr17	4302200	4303200	0.8818847452056839
chr17	4302300	4303300	0.4895723266462644
chr17	4302400	4303400	0.6515102909261953
chr17	4302500	4303500	0.8852980927574796
chr17	4302600	4303600	0.5332083189520296
chr17	4302700	4303700	-0.13926868658862485
chr17	4302800	4303800	-0.35707349726038484
chr17	4302900	4303900	-0.5033811865970228
chr17	4303000	4304000	-0.4439094379271139
chr17	4303100	4304100	-0.2932298237514609
chr17	4303200	4304200	-0.12589174442092607
chr17	4303300	4304300	0.4587755620382282
chr17	4303400	4304400	0.30622172933703284
chr17	4303500	4304500	0.4245725164900493
chr17	4303600	4304600	0.22165155300005512
chr17	4303700	4304700	0.33387476288948903
chr17	4303800	4304800	0.9001450585053424
chr17	4303900	4304900	1.0270933543176697
chr17	4304000	4305000	0.763705001973866
chr17	4304100	4305100	0.7263781247203429
chr17	4304300	4305300	0.7464663225748406
chr17	4304400	4305400	0.8894849150536622
chr17	4304500	4305500	0.7993805289273098
chr17	4304600	4305600	1.0752095672385906
chr17	4304800	4305800	1.9352783810091423
chr17	4304900	4305900	1.5343662142154502
chr17	4305000	4306000	1.9892148548734543
chr17	4305100	4306100	1.4866298633720367
chr17	4305200	4306200	1.4933261800050963
chr17	4305300	4306300	1.0254939277649868
chr17	4305400	4306400	1.5135442531379306
chr17	4305500	4306500	1.798613762329511
chr17	4305600	4306600	1.9266691359919463
chr17	4305700	4306700	0.9996952563351964
chr17	4305800	4306800	0.8213980199725909
chr17	4305900	4306900	0.7435519429943679
chr17	4306000	4307000	0.811215586364912
chr17	4306100	4307100	2.065656891595683
chr17	4306200	4307200	1.939241375647907
chr17	4306300	4307300	2.06251443359153
chr17	4306400	4307400	0.8910312014299095
chr17	4306500	4307500	0.37628669025688544
chr17	4306600	4307600	-0.506846565193111
chr17	4306700	4307700	-0.5246374409896534
chr17	4306800	4307800	-0.229306086664788
chr17	4306900	4307900	0.000363677072268554
chr17	4307000	4308000	0.22642913909590276
chr17	4307100	4308100	-0.0181713889984305
chr17	4307200	4308200	-0.03851023129608525
chr17	4307300	4308300	-0.051007903814270526
chr17	4307400	4308400	0.3764601198841255
chr17	4307500	4308500	0.8078607711657025
chr17	4307600	4308600	1.4759968521522355
chr17	4307700	4308700	1.6620102504422816
chr17	4307800	4308800	2.004679843681432
chr17	4307900	4308900	2.310577187065625
chr17	4308000	4309000	1.916909631354723
chr17	4309300	4310300	-0.5730715679651246
chr17	4309400	4310400	-0.10634913520380776
chr17	4309500	4310500	-0.5157827967986653
chr17	4309600	4310600	-0.422654897965265
chr17	4309700	4310700	-0.3651193909035076
chr17	4309800	4310800	-0.014028840630674964
chr17	4309900	4310900	-0.3337260412539008
chr17	4310000	4311000	0.2418658002271891
chr17	4310100	4311100	-0.5132399912465764
chr17	4310200	4311200	0.3708102334448237
chr17	4310300	4311300	0.1043221481705576
chr17	4310400	4311400	-0.17736842791751087
chr17	4310500	4311500	0.29727111846607995
chr17	4310600	4311600	0.10482357767805267
chr17	4310700	4311700	-0.09765743396585842
chr17	4310800	4311800	-0.7207597301220879
chr17	4310900	4311900	-0.4284186376251094
chr17	4311000	4312000	-0.8874397232539765
chr17	4311100	4312100	-0.4420791557414695
chr17	4311200	4312200	-0.9298241776339706
chr17	4311300	4312300	-0.18844401774141412
chr17	4311400	4312400	-0.17164938954181852
chr17	4311500	4312500	-0.26400235798700794
chr17	4311600	4312600	-0.31566266506313684
chr17	4312700	4313700	0.7293359065513287
chr17	4312800	4313800	0.7390082441076162
chr17	4312900	4313900	0.510376721431744
chr17	4313000	4314000	0.3943688198531392
chr17	4313100	4314100	-0.1675323739208608
chr17	4313200	4314200	0.010203749807989831
chr17	4313300	4314300	0.18323505504582266
chr17	4313400	4314400	-0.2127502387163554
chr17	4313500	4314500	-0.6437651632061868
chr17	4313600	4314600	-0.26093476253980497
chr17	4313700	4314700	0.2577602502316177
chr17	4313800	4314800	0.027847271424848552
chr17	4313900	4314900	0.18275916220432564
chr17	4314000	4315000	0.38054391251438663
chr17	4314100	4315100	0.5789431302661899
chr17	4314200	4315200	0.5249747855326007
chr17	4314300	4315300	0.4547142432413577
chr17	4314400	4315400	1.0801651622445538
chr17	4314500	4315500	1.2758031236262528
chr17	4314600	4315600	1.571787278607088
chr17	4314700	4315700	0.737848216394808
chr17	4316300	4317300	0.605806737660938
chr17	4316400	4317400	0.32780704966999463
chr17	4316500	4317500	0.8556802975577962
chr17	4316600	4317600	1.0712158277092654
chr17	4316700	4317700	1.010494511788785
chr17	4316800	4317800	1.119095709966318
chr17	4316900	4317900	1.3793330988151908
chr17	4317000	4318000	1.2195221232645022
chr17	4317100	4318100	0.338601941154322
chr17	4317200	4318200	0.8840795189967487
chr17	4317300	4318300	1.3096336845116054
chr17	4317400	4318400	1.7111027714335303
chr17	4317500	4318500	1.774935950665179
chr17	4317600	4318600	2.271868915298536
chr17	4317700	4318700	2.3170821760956963
chr17	4317800	4318800	2.6903083320174264
chr17	4317900	4318900	2.7784158818992792
chr17	4318000	4319000	2.7121848590522535
chr17	4318100	4319100	2.6230146234390226
chr17	4318200	4319200	2.14719101580134
chr17	4318300	4319300	2.0644993835809404
chr17	4318400	4319400	1.4601257149597175
chr17	4318500	4319500	1.465044285838751
chr17	4318600	4319600	1.124449970788872
chr17	4318700	4319700	1.2834478988688611
chr17	4318800	4319800	1.3466899761779916
chr17	4318900	4319900	1.3662600325959062
chr17	4319000	4320000	1.5914172454784736
chr17	4319100	4320100	2.0457057864494534
chr17	4319200	4320200	2.6572622313884366
chr17	4319300	4320300	2.863340412945476
chr17	4319400	4320400	3.2632668854181555
chr17	4319500	4320500	2.956579339966848
chr17	4319600	4320600	2.8857349896024544
chr17	4319700	4320700	2.5478502815550543
chr17	4319800	4320800	2.2698153131836816
chr17	4319900	4320900	1.72936061818335
chr17	4320000	4321000	2.227358343413379
chr17	4320100	4321100	2.364895597601496
chr17	4320200	4321200	1.4655781003135662
chr17	4320300	4321300	0.6739902033154364
chr17	4320400	4321400	0.6098543928778011
chr17	4320500	4321500	0.4336722552959028
chr17	4320600	4321600	-0.1951306924046693
chr17	4320700	4321700	0.366724076555181
chr17	4320800	4321800	0.3061408691645171
chr17	4320900	4321900	0.3121932378469708
chr17	4321000	4322000	-0.2661086956838763
chr17	4321100	4322100	-0.0773943099347446
chr17	4321200	4322200	0.5452556188022616
chr17	4321300	4322300	1.0723663788124271
chr17	4321400	4322400	0.8526721827594926
chr17	4321500	4322500	0.7611332884149412
chr17	4321600	4322600	1.2831037836347616
chr17	4321700	4322700	0.7069968977493916
chr17	4321800	4322800	0.21624884488813725
chr17	4321900	4322900	0.6952744459891687
chr17	4322000	4323000	0.8731839391387639
chr17	4322100	4323100	0.6169618572097412
chr17	4322200	4323200	0.14721317623121588
chr17	4322300	4323300	0.2938733356980387
chr17	4322400	4323400	0.4308820436862223
chr17	4322500	4323500	0.8045658638292859
chr17	4322600	4323600	0.7167173497831395
chr17	4322700	4323700	1.4621684023547636
chr17	4322800	4323800	2.3864397534916653
chr17	4322900	4323900	2.234189756368378
chr17	4323000	4324000	1.6814841779018008
chr17	4323100	4324100	1.860909054521356
chr17	4323200	4324200	2.530456220886062
chr17	4323300	4324300	2.04327735139982
chr17	4323400	4324400	2.0752175207428927
chr17	4323500	4324500	1.5613521022938808
chr17	4323600	4324600	1.7964366102096916
chr17	4323700	4324700	1.6781325220812375
chr17	4323800	4324800	0.6322361534809928
chr17	4323900	4324900	0.5686329182662646
chr17	4324000	4325000	1.329877019321854
chr17	4324100	4325100	1.1955900179984429
chr17	4324200	4325200	0.8331412787858816
chr17	4324300	4325300	1.3564180257229224
chr17	4324400	4325400	1.221309664283824
chr17	4324500	4325500	1.1113002167695705
chr17	4324600	4325600	1.0714500909422442
chr17	4324700	4325700	0.8573310013699907
chr17	4324800	4325800	1.5115098898791133
chr17	4324900	4325900	1.5471881669400045
chr17	4325000	4326000	0.7054159049838009
chr17	4325100	4326100	0.4796334824941902
chr17	4325200	4326200	0.17401161952692165
chr17	4325300	4326300	-0.33785820752846
chr17	4325400	4326400	-0.018558235317912414
chr17	4325500	4326500	0.4734244675587206
chr17	4325600	4326600	0.2891027250522805
chr17	4325700	4326700	0.1222081929293868
chr17	4325800	4326800	-0.2713756393243262
chr17	4325900	4326900	-0.33463769721152664
chr17	4326000	4327000	-0.20376415711562074
chr17	4326100	4327100	0.06726289384134115
chr17	4326200	4327200	0.6604587763753648
chr17	4326300	4327300	1.3370767393701273
chr17	4326400	4327400	2.0563497786383307
chr17	4326500	4327500	1.8563353180891609
chr17	4326600	4327600	1.8408981235974708
chr17	4326700	4327700	1.1740961247101769
chr17	4326800	4327800	1.243249632223804
chr17	4326900	4327900	1.5504626309765823
chr17	4327000	4328000	2.298710869869157
chr17	4327100	4328100	2.4350585038591497
chr17	4327200	4328200	2.2775678890281212
chr17	4327300	4328300	2.025497659691204
chr17	4327400	4328400	0.7229821537558767
chr17	4327500	4328500	0.7181414509365646
chr17	4327600	4328600	0.5610343236536367
chr17	4327700	4328700	0.9021945703053484
chr17	4327800	4328800	0.7069251213702675
chr17	4327900	4328900	0.7414090268168455
chr17	4328000	4329000	0.2920447004411555
chr17	4329200	4330200	-0.3091566090739524
chr17	4329300	4330300	0.6415962681422699
chr17	4329400	4330400	0.011316400983952894
chr17	4329500	4330500	0.5251451123793142
chr17	4329600	4330600	0.8901814902786481
chr17	4329700	4330700	1.2518922330565585
chr17	4329800	4330800	1.194840145221192
chr17	4329900	4330900	1.170611731842701
chr17	4330000	4331000	0.8577655530100371
chr17	4330100	4331100	1.4718211835416009
chr17	4330200	4331200	2.0324764283262
chr17	4330300	4331300	1.5158480386101674
chr17	4330400	4331400	2.116669778999055
chr17	4330500	4331500	1.604914462628532
chr17	4330600	4331600	1.2871715238711576
chr17	4330700	4331700	0.8470997775282578
chr17	4330800	4331800	1.116856135459995
chr17	4330900	4331900	1.5331521978446707
chr17	4331000	4332000	1.0173752269644312
chr17	4331100	4332100	1.202328077643332
chr17	4331200	4332200	1.1086112260139145
chr17	4331300	4332300	0.439091548168696
chr17	4331400	4332400	0.6321295442346662
chr17	4331500	4332500	0.5574289086272649
chr17	4331600	4332600	1.5536456545425616
chr17	4331700	4332700	1.9896722875032369
chr17	4331800	4332800	1.6221430276033122
chr17	4331900	4332900	1.1942098485145178
chr17	4332000	4333000	1.293428653873939
chr17	4332100	4333100	1.338489290944973
chr17	4332200	4333200	1.7777143773437063
chr17	4332300	4333300	2.4278493456926875
chr17	4332400	4333400	2.7933113354203867
chr17	4332500	4333500	2.254479316155188
chr17	4332600	4333600	1.7162428517602248
chr17	4332700	4333700	1.553748051871005
chr17	4332800	4333800	2.0203447252187337
chr17	4332900	4333900	1.9520244758121683
chr17	4333000	4334000	1.9779877453804058
chr17	4333100	4334100	2.01132460166615
chr17	4333200	4334200	2.1280660736259365
chr17	4333300	4334300	1.5767748309781695
chr17	4333400	4334400	0.7572521891489086
chr17	4333500	4334500	1.0048447442643431
chr17	4333600	4334600	0.9011497626385878
chr17	4333700	4334700	1.2824167111189058
chr17	4333800	4334800	0.7853795451601515
chr17	4333900	4334900	0.9055563319854694
chr17	4334000	4335000	1.285897006958733
chr17	4334100	4335100	1.33771277687309
chr17	4334200	4335200	0.8291351143560655
chr17	4334300	4335300	1.5643308926982724
chr17	4334400	4335400	1.2440155599945455
chr17	4334500	4335500	1.5712344146850254
chr17	4334600	4335600	1.8518196408598608
chr17	4334700	4335700	0.9475855707247592
chr17	4334800	4335800	1.2184615796525515
chr17	4334900	4335900	1.1164865626113414
chr17	4335000	4336000	0.7991565736512134
chr17	4335100	4336100	1.3251738556258414
chr17	4335200	4336200	1.5066363263494442
chr17	4335300	4336300	1.6890794264393845
chr17	4335400	4336400	2.0589923272849533
chr17	4335500	4336500	1.7909956428687506
chr17	4335600	4336600	0.9925938090841911
chr17	4335700	4336700	0.9323001956399009
chr17	4335800	4336800	0.8354739615737701
chr17	4335900	4336900	1.1423022423217684
chr17	4336000	4337000	1.124583445196828
chr17	4336100	4337100	0.15538235009125545
chr17	4336200	4337200	-0.07112179481986411
chr17	4336300	4337300	-0.9098933950994368
chr17	4337700	4338700	-0.9311677882868088
chr17	4337800	4338800	-1.1232566288901151
chr17	4337900	4338900	-0.7515038857085361
chr17	4338000	4339000	-0.939154663948587
chr17	4338100	4339100	-1.3452720764118469
chr17	4338200	4339200	-1.127477078386053
chr17	4338300	4339300	-0.5381686372964329
chr17	4338400	4339400	-0.05346607361079169
chr17	4338500	4339500	0.13956578848025405
chr17	4338600	4339600	0.942444032370822
chr17	4338700	4339700	1.6828930129925368
chr17	4338800	4339800	2.8446907813621247
chr17	4338900	4339900	2.5983683147546364
chr17	4339000	4340000	2.1805758736606733
chr17	4339100	4340100	2.0565348201589857
chr17	4339200	4340200	1.912729744768179
chr17	4339300	4340300	2.169315040347134
chr17	4339400	4340400	1.8088303544228104
chr17	4339500	4340500	1.5122535162840751
chr17	4339600	4340600	0.8239065946175845
chr17	4339700	4340700	0.5108063614767763
chr17	4339800	4340800	0.001623341637317121
chr17	4339900	4340900	0.043855710212084925
chr17	4341100	4342100	0.5134868082123533
chr17	4341200	4342200	0.535954953670811
chr17	4341300	4342300	1.024451807177325
chr17	4341400	4342400	0.6412430467952884
chr17	4341500	4342500	0.2970916479978181
chr17	4341600	4342600	0.2585642821374245
chr17	4341700	4342700	0.3941520600969502
chr17	4341800	4342800	0.9857368513888684
chr17	4341900	4342900	0.8447627776585138
chr17	4342000	4343000	1.0494947819366036
chr17	4342100	4343100	1.459970076208136
chr17	4342200	4343200	1.2553172419401066
chr17	4342300	4343300	0.9305347663106956
chr17	4342400	4343400	1.1498823558812947
chr17	4342500	4343500	0.8799301373827593
chr17	4342600	4343600	0.8680515222401616
chr17	4342700	4343700	0.8734837540610872
chr17	4342800	4343800	0.33605063391908835
chr17	4342900	4343900	0.2727130996647147
chr17	4343000	4344000	-1.0043006981362559
chr17	4343100	4344100	-1.4071980541941345
chr17	4343200	4344200	-1.3986793692806738
chr17	4343300	4344300	-1.1209452107943958
chr17	4343400	4344400	-0.9235746734236536
chr17	4343500	4344500	-0.2318174276067216
chr17	4343600	4344600	-0.41113685038897657
chr17	4343700	4344700	-0.4240727076244877
chr17	4343800	4344800	-0.6915665865959596
chr17	4343900	4344900	-0.3583524607202153
chr17	4344000	4345000	-0.12352442050976854
chr17	4344100	4345100	0.010313304399364715
chr17	4344200	4345200	-0.16506397998908875
chr17	4344300	4345300	-0.08021900675259895
chr17	4344400	4345400	-0.591071009131428
chr17	4344500	4345500	-1.3369179597250611
chr17	4344600	4345600	-1.5073643858566097
chr17	4344700	4345700	-1.7920544890795262
chr17	4344800	4345800	-1.639302917854046
chr17	4344900	4345900	-2.333363555957945
chr17	4345000	4346000	-1.9821926339977674
chr17	4345100	4346100	-2.393304510108296
chr17	4345200	4346200	-1.807297847216848
chr17	4345300	4346300	-2.024004402475569
chr17	4345400	4346400	-2.0260230340784684
chr17	4345500	4346500	-1.0770601163671067
chr17	4345600	4346600	-1.0016079125071986
chr17	4348700	4349700	0.03587687413246511
chr17	4348800	4349800	0.14343773686269756
chr17	4348900	4349900	0.4951952040925725
chr17	4349000	4350000	-0.16430033614678133
chr17	4349100	4350100	0.06475013702498991
chr17	4349200	4350200	-0.033071708490114864
chr17	4349300	4350300	0.6409395542258512
chr17	4349400	4350400	0.8525209287627225
chr17	4349500	4350500	1.077783291238239
chr17	4349600	4350600	1.0114846054312068
chr17	4349700	4350700	1.3506567932304268
chr17	4349800	4350800	0.8458926000852607
chr17	4349900	4350900	0.6487929642199901
chr17	4350000	4351000	1.0482542727625321
chr17	4350100	4351100	1.0818815798986894
chr17	4350200	4351200	1.0705545991731509
chr17	4350300	4351300	0.8591857731486955
chr17	4350400	4351400	0.6958172211693265
chr17	4350500	4351500	0.6753777420031646
chr17	4350600	4351600	0.4992901508790261
chr17	4350700	4351700	0.8063493666515393
chr17	4350800	4351800	1.3938425192480122
chr17	4350900	4351900	1.74788399291814
chr17	4351000	4352000	1.2107750981059209
chr17	4351100	4352100	1.3960398339296605
chr17	4351200	4352200	1.0275026053559082
chr17	4351300	4352300	1.1915559563041105
chr17	4351400	4352400	1.705692870214515
chr17	4351500	4352500	1.467904558558222
chr17	4351600	4352600	1.1006574066543504
chr17	4351700	4352700	0.9549810952232208
chr17	4351800	4352800	1.0487265536369896
chr17	4351900	4352900	1.0224913924006758
chr17	4352000	4353000	1.4541831920344759
chr17	4352100	4353100	0.8678426475675333
chr17	4352200	4353200	1.2730683638402498
chr17	4352300	4353300	1.2745013093452016
chr17	4352400	4353400	0.5899324089599172
chr17	4352500	4353500	0.9525718841176144
chr17	4352600	4353600	1.2276837575826989
chr17	4352700	4353700	1.02868029121913
chr17	4357600	4358600	-0.8520002993930964
chr17	4357700	4358700	-0.4502823639027341
chr17	4357800	4358800	-1.2444898264782636
chr17	4357900	4358900	-0.5479526465726696
chr17	4358000	4359000	0.47315730916391224
chr17	4358100	4359100	0.29090494730637045
chr17	4358200	4359200	-0.6019236388049867
chr17	4358300	4359300	-1.0229618710575816
chr17	4358400	4359400	-1.3224646836328189
chr17	4358500	4359500	-1.0931482988100314
chr17	4358600	4359600	-0.6914592228502651
chr17	4358700	4359700	-0.8211515878194664
chr17	4358800	4359800	0.3601721215829308
chr17	4358900	4359900	-0.5450219812597044
chr17	4359000	4360000	-0.9064430025371958
chr17	4359400	4360400	0.2449405136163753
chr17	4359500	4360500	0.2667330163352389
chr17	4359900	4360900	-0.8428193395987411
chr17	4360000	4361000	0.03775759837757963
chr17	4360100	4361100	0.11184142024820336
chr17	4360200	4361200	-0.20096156907295412
chr17	4362000	4363000	-3.326323107860123
chr17	4362100	4363100	-3.117694578188542
chr17	4362200	4363200	-2.482237738034188
chr17	4362300	4363300	-2.6103742632042723
chr17	4362400	4363400	-2.7586318425905736
chr17	4362500	4363500	-2.844806032764525
chr17	4362600	4363600	-3.6232213093516688
chr17	4362700	4363700	-4.08384727210703
chr17	4362800	4363800	-3.5329119529360318
chr17	4362900	4363900	-2.47700275829735
chr17	4364400	4365400	-0.1799565464861098
chr17	4364500	4365500	0.15328496005034667
chr17	4364600	4365600	0.4779223357038892
chr17	4364700	4365700	0.8474558797088967
chr17	4365400	4366400	2.6568321933985715
chr17	4365500	4366500	3.600275251628068
chr17	4365600	4366600	3.5999637878327824
chr17	4365700	4366700	2.322052059626651
chr17	4365800	4366800	1.5098179899948596
chr17	4365900	4366900	0.9287418578684
chr17	4366000	4367000	0.48690819908928573
chr17	4366100	4367100	-0.5943782365641417
chr17	4366200	4367200	-0.7987247618263221
chr17	4366300	4367300	-2.2189121046401907
chr17	4366400	4367400	-3.355944022628292
chr17	4366500	4367500	-5.1274920097402426
chr17	4366600	4367600	-5.731847970046967
chr17	4366700	4367700	-4.2054557691280205
chr17	4366800	4367800	-2.7883475149863277
chr17	4366900	4367900	-1.4311689098684892
chr17	4367000	4368000	-0.8817693499759114
chr17	4367700	4368700	1.5032658617410737
chr17	4367800	4368800	2.049216871586766
chr17	4367900	4368900	2.3428299609642047
chr17	4368000	4369000	2.213582294082133
chr17	4368100	4369100	2.3284982791504776
chr17	4368200	4369200	2.107547197910601
chr17	4368300	4369300	3.0216573220747995
chr17	4369400	4370400	0.17982521047466868
chr17	4369500	4370500	0.3289156854193935
chr17	4369600	4370600	-0.23250740740444695
chr17	4369700	4370700	-0.1899199906731532
chr17	4369800	4370800	0.6048159202715088
chr17	4369900	4370900	1.2532991885694862
chr17	4370000	4371000	1.3720817401475818
chr17	4370100	4371100	1.21810515911414
chr17	4370200	4371200	0.9009071012636628
chr17	4370300	4371300	0.7150494799480156
chr17	4370400	4371400	1.057536507013126
chr17	4370500	4371500	0.513369250929574
chr17	4371200	4372200	0.3106851427187196
chr17	4371300	4372300	0.4638118702838586
chr17	4371400	4372400	0.3049279497125577
chr17	4371500	4372500	0.4152064182903686
chr17	4371600	4372600	0.3621514657473335
chr17	4371700	4372700	0.9111841006457811
chr17	4371800	4372800	1.1084582337542932
chr17	4371900	4372900	1.329320254025904
chr17	4373100	4374100	0.3969658314109248
chr17	4374500	4375500	-0.5303923023143532
chr17	4374600	4375600	-0.4069935114116439
chr17	4374700	4375700	-0.4149883319810184
chr17	4374800	4375800	-1.03738379586338
chr17	4374900	4375900	0.20895714134502671
chr17	4375000	4376000	1.2880901190873226
chr17	4375100	4376100	1.074915828989937
chr17	4375200	4376200	0.890218584510123
chr17	4375300	4376300	1.7749854004079424
chr17	4375400	4376400	2.329405199775844
chr17	4380900	4381900	0.422539658496326
chr17	4381000	4382000	0.4429522992595066
chr17	4381100	4382100	0.7309641364613206
chr17	4381200	4382200	0.8264722518454677
chr17	4384200	4385200	-0.1927661679351816
chr17	4384300	4385300	0.2298242140270584
chr17	4384400	4385400	0.3965729432569553
chr17	4384500	4385500	0.2907551801038681
chr17	4385700	4386700	1.0320884659015022
chr17	4385800	4386800	0.8730965555211088
chr17	4385900	4386900	0.806251527701656
chr17	4386000	4387000	0.861736507451804
chr17	4386100	4387100	0.5442155911763586
chr17	4391800	4392800	2.8880528694592686
chr17	4391900	4392900	2.4553333567332225
chr17	4392000	4393000	2.2828555178463623
chr17	4392100	4393100	2.436182307871681
chr17	4392200	4393200	2.650658832498588
chr17	4392300	4393300	2.7235253771070487
chr17	4392400	4393400	2.98333250361913
chr17	4392500	4393500	2.9196975640266425
chr17	4392600	4393600	2.6263657462122425
chr17	4392700	4393700	2.4745335818053085
chr17	4392800	4393800	1.7212597632037954
chr17	4392900	4393900	1.1863719716159549
chr17	4393000	4394000	1.2494462412191385
chr17	4393100	4394100	0.9377844294289508
chr17	4393200	4394200	0.9504898542331828
chr17	4393300	4394300	1.1531888145366405
chr17	4393400	4394400	1.364727522245653
chr17	4393500	4394500	0.635965540192436
chr17	4393600	4394600	0.6394347438386695
chr17	4393700	4394700	0.8231114314800738
chr17	4393800	4394800	1.827642827655764
chr17	4393900	4394900	2.520609481778646
chr17	4394000	4395000	2.5317963123109455
chr17	4394100	4395100	2.220273611591949
chr17	4394200	4395200	1.7408668304920245
chr17	4394300	4395300	1.479471904261512
chr17	4394400	4395400	0.5132897661033979
chr17	4394600	4395600	1.4183484832335005
chr17	4394800	4395800	-0.2626483494172436
chr17	4394900	4395900	-0.3711981753520992
chr17	4395000	4396000	0.6192959727320688
chr17	4395100	4396100	1.119181799566862
chr17	4395200	4396200	1.0099104481801546
chr17	4395300	4396300	1.121425694299695
chr17	4395400	4396400	1.3000175405953551
chr17	4395500	4396500	1.5828899241292893
chr17	4395600	4396600	1.5875277255396951
chr17	4395700	4396700	2.548109098397969
chr17	4395800	4396800	2.2021418448790264
chr17	4395900	4396900	2.2469880004705938
chr17	4396000	4397000	1.837999051221293
chr17	4396100	4397100	2.0708404488939585
chr17	4396200	4397200	2.3898607200326563
chr17	4396300	4397300	2.3516629710633503
chr17	4396400	4397400	2.9311132458933686
chr17	4396500	4397500	2.867693691624842
chr17	4396600	4397600	2.5474756111089207
chr17	4396700	4397700	2.3156543036405046
chr17	4397800	4398800	0.4403902790562201
chr17	4397900	4398900	0.9876423873912747
chr17	4398000	4399000	1.5767091957843715
chr17	4398100	4399100	1.35531205675833
chr17	4398200	4399200	0.6149586590734685
chr17	4398300	4399300	0.11628652998022827
chr17	4398400	4399400	0.6530986376375696
chr17	4398500	4399500	1.026665237303913
chr17	4398600	4399600	0.0191506467250894
chr17	4398700	4399700	0.4560843384204795
chr17	4398800	4399800	0.8426282726873945
chr17	4398900	4399900	0.31092127332663033
chr17	4399000	4400000	0.33178306938311947
chr17	4399100	4400100	0.3853486271621793
chr17	4399200	4400200	1.3234037292616825
chr17	4401000	4402000	1.609134101917247
chr17	4401100	4402100	1.2831702437158303
chr17	4401200	4402200	1.1507170059369598
chr17	4401300	4402300	1.0530555557781247
chr17	4401400	4402400	1.5621893554305109
chr17	4401500	4402500	1.8012884094334187
chr17	4401600	4402600	2.1613453549584247
chr17	4401700	4402700	1.8967652974046696
chr17	4401800	4402800	1.5278083398079043
chr17	4401900	4402900	1.5215005109328592
chr17	4402000	4403000	1.5992985055184694
chr17	4402100	4403100	1.868184360666965
chr17	4402200	4403200	1.7821469986054688
chr17	4402300	4403300	1.6188618078737715
chr17	4402400	4403400	1.3460536245117154
chr17	4402500	4403500	1.7623788349472391
chr17	4402600	4403600	1.52202404532045
chr17	4403100	4404100	1.561843413403032
chr17	4403200	4404200	1.9837333366462049
chr17	4403300	4404300	2.2956046071401013
chr17	4403400	4404400	2.420835574106642
chr17	4403500	4404500	2.145718482743188
chr17	4403600	4404600	2.0121361603047805
chr17	4404800	4405800	0.8494833457917524
chr17	4404900	4405900	1.3621169494517915
chr17	4405000	4406000	1.1890365198776773
chr17	4405100	4406100	1.238027527608802
chr17	4405200	4406200	1.174308797427606
chr17	4405300	4406300	1.5824868699578327
chr17	4405400	4406400	1.1482367401049982
chr17	4405500	4406500	0.8060485388220564
chr17	4405600	4406600	0.9027752950830192
chr17	4405700	4406700	1.4236673516080725
chr17	4405800	4406800	1.1870136854069655
chr17	4405900	4406900	0.7983200453351786
chr17	4407100	4408100	1.062218552469293
chr17	4407200	4408200	0.7449684620332679
chr17	4407300	4408300	0.5257780840089382
chr17	4407400	4408400	0.21372296420220327
chr17	4407500	4408500	0.1666278855952676
chr17	4407600	4408600	0.3942146444718524
chr17	4407700	4408700	0.29295747801008115
chr17	4407800	4408800	0.0573267555497426
chr17	4407900	4408900	0.0913565237117154
chr17	4408000	4409000	0.17678113465526035
chr17	4409100	4410100	1.2735034318560363
chr17	4409300	4410300	0.9022428895634026
chr17	4409400	4410400	0.9574216177867826
chr17	4414600	4415600	0.8398325392479842
chr17	4414700	4415700	1.519211187251479
chr17	4415100	4416100	1.80413754574806
chr17	4415200	4416200	1.6427675918794518
chr17	4415300	4416300	2.0691518947425767
chr17	4415400	4416400	1.4761269503092953
chr17	4415500	4416500	0.9204796595228488
chr17	4415600	4416600	0.8580055208533974
chr17	4415700	4416700	0.4262216780169633
chr17	4415800	4416800	0.3833450340087449
chr17	4415900	4416900	0.2134421273280825
chr17	4416000	4417000	-0.11745192063380054
chr17	4416100	4417100	-0.3297600336640287
chr17	4416200	4417200	-0.4710976448051842
chr17	4416300	4417300	-1.2249834048187171
chr17	4417400	4418400	0.3854658471546632
chr17	4417500	4418500	1.6393677478002289
chr17	4417600	4418600	1.8698116906022224
chr17	4417700	4418700	1.9903382276885548
chr17	4417800	4418800	1.5298753935612026
chr17	4417900	4418900	1.760378877538508
chr17	4418000	4419000	0.406166058232185
chr17	4418100	4419100	-0.3882043741803237
chr17	4418200	4419200	0.14922887686276198
chr17	4418300	4419300	-0.2166847550268153
chr17	4418400	4419400	-0.16434927694506868
chr17	4418500	4419500	-0.4762553604407233
chr17	4418600	4419600	-1.2270878590501106
chr17	4418700	4419700	-1.477606025719558
chr17	4418800	4419800	-1.4309761021531733
chr17	4418900	4419900	-1.8658694484189144
chr17	4419000	4420000	-0.5464223202663281
chr17	4419400	4420400	1.1956262627413672
chr17	4419500	4420500	1.4817538888281785
chr17	4419800	4420800	2.2950620003325404
chr17	4419900	4420900	2.5124012054854696
chr17	4420000	4421000	2.1624251980575817
chr17	4420100	4421100	2.1400870538964543
chr17	4420200	4421200	1.9120756090304736
chr17	4420300	4421300	0.6790756374994914
chr17	4420400	4421400	0.28092231051411315
chr17	4420500	4421500	0.03957157166291239
chr17	4420600	4421600	-0.32253905486476164
chr17	4420700	4421700	-0.4243563736359311
chr17	4420800	4421800	-0.7765806591831288
chr17	4420900	4421900	-1.1135636163670906
chr17	4424700	4425700	-0.40156745625239376
chr17	4424900	4425900	-1.1228197742276569
chr17	4426500	4427500	1.6377872915286378
chr17	4426600	4427600	2.37436663827595
chr17	4426700	4427700	2.319165822999948
chr17	4426800	4427800	2.1341129012287268
chr17	4426900	4427900	1.8537870309056288
chr17	4427000	4428000	2.2648569373374707
chr17	4427100	4428100	1.5876646507562957
chr17	4427200	4428200	0.877724387570412
chr17	4427300	4428300	0.8418354219033743
chr17	4427400	4428400	-0.0458135362784956
chr17	4427500	4428500	-0.2092123640451195
chr17	4427600	4428600	-1.0603098059547442
chr17	4427700	4428700	-1.3447545930738392
chr17	4427800	4428800	-1.6084187996452777
chr17	4427900	4428900	-1.6092200218539288
chr17	4428000	4429000	-2.6629463168971688
chr17	4428100	4429100	-2.185895390942162
chr17	4428600	4429600	0.3636748561609097
chr17	4428700	4429700	-0.3423023227418011
chr17	4428800	4429800	-0.4634866240267904
chr17	4428900	4429900	-0.6733614587749877
chr17	4430600	4431600	-0.3455007049084589
chr17	4430700	4431700	-0.2938048079995725
chr17	4430800	4431800	-0.2214065156988556
chr17	4430900	4431900	-0.03290932087564996
chr17	4431000	4432000	0.006637999874051755
chr17	4432200	4433200	1.6394970979768246
chr17	4432300	4433300	0.7290653668155583
chr17	4432400	4433400	0.2115860794638618
chr17	4432500	4433500	0.28235331429132154
chr17	4432600	4433600	0.7084592029157546
chr17	4432700	4433700	0.46409046729923703
chr17	4432800	4433800	0.4489079124609982
chr17	4432900	4433900	0.5890805490022744
chr17	4433000	4434000	0.6190239282390485
chr17	4433100	4434100	1.2667306564431258
chr17	4433200	4434200	1.3989948555571932
chr17	4433300	4434300	2.5651462643985794
chr17	4433400	4434400	2.5271451411642785
chr17	4433500	4434500	2.6847288970790872
chr17	4433600	4434600	2.042457995523744
chr17	4433700	4434700	1.9810170215723792
chr17	4433800	4434800	1.7741949750651018
chr17	4435400	4436400	0.9441662123170946
chr17	4435500	4436500	0.42782505997202175
chr17	4435600	4436600	0.8223052818217086
chr17	4435700	4436700	1.6147327908434914
chr17	4435800	4436800	2.191222565145594
chr17	4435900	4436900	1.981416495838905
chr17	4436000	4437000	2.0127117054866317
chr17	4436100	4437100	1.5872383275718145
chr17	4436200	4437200	2.027276178979297
chr17	4436300	4437300	2.2169445389269837
chr17	4436400	4437400	2.180347057472227
chr17	4436500	4437500	3.1535061061458562
chr17	4436600	4437600	2.7241017340636726
chr17	4436700	4437700	2.3463361753034806
chr17	4436800	4437800	1.97462337853774
chr17	4436900	4437900	2.144777400659472
chr17	4437000	4438000	2.115819331500795
chr17	4437100	4438100	2.1650622512754105
chr17	4437200	4438200	2.1637469929858795
chr17	4437300	4438300	1.7342627270852844
chr17	4438400	4439400	1.061527036323835
chr17	4438500	4439500	1.8331811017190256
chr17	4438600	4439600	1.4998804158966628
chr17	4438700	4439700	1.3850375263251435
chr17	4438800	4439800	1.2249156064564126
chr17	4438900	4439900	1.486386416908685
chr17	4439000	4440000	1.5790201650308826
chr17	4439100	4440100	2.1322358274010837
chr17	4439200	4440200	2.0087197171099764
chr17	4439300	4440300	1.8848474314447032
chr17	4439400	4440400	2.5161522509371474
chr17	4439500	4440500	1.843653147399317
chr17	4439600	4440600	2.378810284252873
chr17	4439700	4440700	2.511812910899379
chr17	4439800	4440800	2.7951805690179974
chr17	4439900	4440900	2.658443399037523
chr17	4440000	4441000	2.658747563015422
chr17	4440100	4441100	2.103129756581623
chr17	4440200	4441200	1.9453778993020496
chr17	4440300	4441300	2.0525951153962367
chr17	4440400	4441400	1.3767624885346452
chr17	4440500	4441500	1.2859550864595732
chr17	4440600	4441600	0.7368980011554191
chr17	4440700	4441700	0.970944932682446
chr17	4440800	4441800	0.8808985101526019
chr17	4440900	4441900	1.1792349472987158
chr17	4441000	4442000	0.68662265615005
chr17	4442100	4443100	2.1027935992286544
chr17	4442200	4443200	1.4298572411652783
chr17	4442300	4443300	0.9571899306005188
chr17	4442400	4443400	0.9223959408510404
chr17	4442500	4443500	0.10472100594073706
chr17	4442600	4443600	-0.21106950809173994
chr17	4442700	4443700	-0.2305523106071666
chr17	4442800	4443800	-0.045221291024560434
chr17	4443300	4444300	1.2869239923123403
chr17	4443400	4444400	0.8734030063926531
chr17	4443500	4444500	0.8848423151888483
chr17	4443600	4444600	2.0342939093951435
chr17	4443700	4444700	1.9372299771129715
chr17	4443800	4444800	2.0577481918968203
chr17	4443900	4444900	2.644102250797672
chr17	4444000	4445000	2.4154962931771924
chr17	4444100	4445100	2.3522466902883816
chr17	4444200	4445200	2.763982112779012
chr17	4444300	4445300	2.7470490493850823
chr17	4444400	4445400	2.951919331811797
chr17	4444500	4445500	3.1611238685039225
chr17	4444600	4445600	2.7845710752429724
chr17	4444700	4445700	2.8339898147000944
chr17	4444800	4445800	3.1193744020945515
chr17	4444900	4445900	2.628974883515587
chr17	4445000	4446000	2.8018031567164954
chr17	4445100	4446100	3.2285455435486745
chr17	4445200	4446200	3.264960614049357
chr17	4445300	4446300	3.3654272307030517
chr17	4445400	4446400	3.5352267835422824
chr17	4445500	4446500	3.7950369701545528
chr17	4445600	4446600	3.1997499573097143
chr17	4445700	4446700	3.6062168944020447
chr17	4445800	4446800	3.3679915261776503
chr17	4445900	4446900	3.3047321382758255
chr17	4446000	4447000	3.495425259469649
chr17	4446100	4447100	3.1602812763060384
chr17	4446200	4447200	2.5221974506341507
chr17	4446300	4447300	1.89424816147407
chr17	4446400	4447400	1.6274475623342457
chr17	4446500	4447500	1.0053070143723517
chr17	4448100	4449100	0.5061569450764547
chr17	4448200	4449200	1.0990015072766013
chr17	4448300	4449300	0.8081880929223679
chr17	4448400	4449400	1.2838772276166377
chr17	4448500	4449500	1.494696111518066
chr17	4448600	4449600	1.5256193058982594
chr17	4448700	4449700	1.88526638627078
chr17	4448800	4449800	1.9764022734529425
chr17	4448900	4449900	3.010301833935082
chr17	4449000	4450000	3.280061987083455
chr17	4449100	4450100	3.4022466363296737
chr17	4449200	4450200	2.8388337739009475
chr17	4451300	4452300	2.028915723591012
chr17	4451400	4452400	1.2232400551957658
chr17	4451500	4452500	1.9114767037310687
chr17	4451600	4452600	1.0517917498500065
chr17	4451700	4452700	0.938455663944908
chr17	4451900	4452900	-0.2646364159968749
chr17	4452000	4453000	-1.0753630078566765
chr17	4452100	4453100	-0.051305348917138255
chr17	4452200	4453200	0.8953191764142993
chr17	4452300	4453300	0.6397208930623974
chr17	4452400	4453400	1.4894787962396383
chr17	4452500	4453500	0.9813014635400266
chr17	4452600	4453600	0.9907523668888584
chr17	4452700	4453700	0.4815919654493824
chr17	4452800	4453800	0.2852242045508037
chr17	4452900	4453900	0.3429943954722935
chr17	4453000	4454000	0.8861326872570479
chr17	4453100	4454100	0.3869572430806696
chr17	4453200	4454200	-0.47809635321374105
chr17	4454700	4455700	1.0805327274131773
chr17	4454800	4455800	1.2355173450528196
chr17	4454900	4455900	1.3453132131076908
chr17	4455000	4456000	0.3125339114543473
chr17	4455100	4456100	0.30728616218411103
chr17	4455200	4456200	0.3459758869195428
chr17	4455300	4456300	0.7466690466531086
chr17	4455400	4456400	0.7034673396345312
chr17	4455500	4456500	0.16501058438894242
chr17	4455600	4456600	0.0894255108224282
chr17	4455700	4456700	-0.2185304481676844
chr17	4455800	4456800	-1.1277673863887872
chr17	4455900	4456900	-1.4638851025518649
chr17	4456000	4457000	-0.46964237495417926
chr17	4456100	4457100	-0.6431109989290088
chr17	4456200	4457200	-0.5248685244241856
chr17	4456300	4457300	-0.9290368270335734
chr17	4456400	4457400	-0.6613161023085914
chr17	4456500	4457500	-0.5846241662949201
chr17	4456600	4457600	-0.697484164747709
chr17	4456700	4457700	-0.5834923038856396
chr17	4458700	4459700	1.7969546571376216
chr17	4458800	4459800	1.72327934793839
chr17	4458900	4459900	1.600231476244886
chr17	4459000	4460000	1.1196889157546654
chr17	4459100	4460100	1.0073424921770406
chr17	4459200	4460200	0.6371517464760177
chr17	4459300	4460300	0.11643533581029834
chr17	4459400	4460400	-0.6529969142880533
chr17	4463400	4464400	2.526549197901414
chr17	4463500	4464500	2.586827232943117
chr17	4463600	4464600	2.2269570659525497
chr17	4463700	4464700	1.5304317301102222
chr17	4463800	4464800	1.9800601373899809
chr17	4463900	4464900	1.3893349812014697
chr17	4464000	4465000	1.431180563173068
chr17	4464100	4465100	1.5322568590602264
chr17	4464200	4465200	1.2685381213566398
chr17	4464300	4465300	1.6561603468829351
chr17	4464400	4465400	2.062769983566825
chr17	4464500	4465500	2.255899399720251
chr17	4464600	4465600	2.5440974310776143
chr17	4464700	4465700	2.7693548615626047
chr17	4464800	4465800	2.6131156402431817
chr17	4464900	4465900	2.59980428002988
chr17	4465000	4466000	2.8221202794761004
chr17	4465100	4466100	2.420831646790331
chr17	4465200	4466200	2.378464921512532
chr17	4465300	4466300	1.9423630839809785
chr17	4465400	4466400	2.0725043114767217
chr17	4465500	4466500	2.2810401409918835
chr17	4466600	4467600	2.6740943118002143
chr17	4466700	4467700	2.527477065711596
chr17	4466800	4467800	2.244906598541209
chr17	4466900	4467900	2.2177126149651296
chr17	4467000	4468000	1.7929001577708839
chr17	4467100	4468100	1.498473567897133
chr17	4467200	4468200	1.044535246197862
chr17	4467300	4468300	0.7987063313253332
chr17	4467400	4468400	1.4647835447259712
chr17	4469700	4470700	0.22388672893966188
chr17	4469800	4470800	0.11192157258292773
chr17	4469900	4470900	-0.06656115831045563
chr17	4470000	4471000	0.05625175181435302
chr17	4470100	4471100	-0.3158791758575685
chr17	4470200	4471200	-0.4521268022497454
chr17	4470300	4471300	-0.1826513322059944
chr17	4470400	4471400	-0.10623697355841052
chr17	4470800	4471800	0.497618108425477
chr17	4471600	4472600	1.0001840518978575
chr17	4471700	4472700	1.2133378344249108
chr17	4473400	4474400	1.6861977722448578
chr17	4473500	4474500	1.56679470759223
chr17	4473600	4474600	1.0485018337802892
chr17	4476900	4477900	2.058849864372468
chr17	4478000	4479000	1.959459669066583
chr17	4478100	4479100	2.298805655624876
chr17	4478200	4479200	2.53305335437117
chr17	4478300	4479300	2.647247924870636
chr17	4478400	4479400	2.6213406840486644
chr17	4478500	4479500	2.4284826397582395
chr17	4478600	4479600	2.2960879514074324
chr17	4478700	4479700	1.7980438701987425
chr17	4478800	4479800	1.4603486305339095
chr17	4481400	4482400	-1.839325511913936
chr17	4481500	4482500	-1.0448974366240262
chr17	4481600	4482600	0.028502667221340764
chr17	4481700	4482700	0.7399500176876336
chr17	4481800	4482800	1.4206463434451502
chr17	4481900	4482900	1.3491342971883131
chr17	4482000	4483000	2.729356536606943
chr17	4482100	4483100	4.545746089002368
chr17	4482200	4483200	4.017261558926984
chr17	4482300	4483300	3.505972823736594
chr17	4482400	4483400	3.272431069062728
chr17	4482500	4483500	3.190718642650406
chr17	4482600	4483600	2.8346913292560796
chr17	4482700	4483700	2.456533168527817
chr17	4482800	4483800	2.8363360801002124
chr17	4482900	4483900	4.169165882133478
chr17	4483000	4484000	4.249894072218872
chr17	4483100	4484100	3.872708344761171
chr17	4483200	4484200	3.680464137185133
chr17	4483300	4484300	3.3917012679625738
chr17	4483400	4484400	3.6247207641652
chr17	4483500	4484500	4.023259706104711
chr17	4483600	4484600	4.210502407034475
chr17	4483700	4484700	4.013428272487097
chr17	4483800	4484800	3.5474649981661646
chr17	4483900	4484900	3.369643688550698
chr17	4484000	4485000	3.0399511798026255
chr17	4484100	4485100	2.189592454556336
chr17	4484200	4485200	2.5843312435042582
chr17	4484300	4485300	2.5000244706026646
chr17	4484400	4485400	2.2285201070427023
chr17	4484500	4485500	1.2095125980198391
chr17	4484600	4485600	1.198074042907468
chr17	4484700	4485700	1.702075204517984
chr17	4484800	4485800	1.775784991421111
chr17	4484900	4485900	1.5768617369458706
chr17	4485000	4486000	1.731636866597822
chr17	4485100	4486100	2.4545169948306076
chr17	4485200	4486200	2.4619948659260498
chr17	4485300	4486300	3.3533207852617783
chr17	4485400	4486400	3.7233896829828335
chr17	4485500	4486500	4.594628869283405
chr17	4485600	4486600	4.815888022839187
chr17	4485700	4486700	5.007245184399758
chr17	4485800	4486800	5.348030522346488
chr17	4485900	4486900	5.638001112425988
chr17	4486000	4487000	5.4601767737688505
chr17	4486100	4487100	4.951348094037192
chr17	4489500	4490500	2.811942555675893
chr17	4489600	4490600	2.93342903096442
chr17	4489700	4490700	2.8687103624702983
chr17	4489800	4490800	3.390486512520243
chr17	4489900	4490900	3.2196208899980934
chr17	4490000	4491000	3.0371381800474535
chr17	4490100	4491100	3.1836539117266827
chr17	4490200	4491200	2.638231619471427
chr17	4490300	4491300	2.856573202813889
chr17	4490400	4491400	2.703433633113941
chr17	4490500	4491500	2.666573757197034
chr17	4490600	4491600	2.556211528190082
chr17	4490700	4491700	2.4992935245607018
chr17	4491100	4492100	1.2302856471351924
chr17	4491200	4492200	1.1271086101084529
chr17	4491300	4492300	0.7532307110843718
chr17	4491400	4492400	0.7433530634789297
chr17	4491500	4492500	0.8186444402668394
chr17	4491600	4492600	1.1053580058863095
chr17	4491700	4492700	1.1579850267004506
chr17	4491800	4492800	1.1076211907409874
chr17	4491900	4492900	1.4531245323040454
chr17	4492000	4493000	1.6506309014994074
chr17	4492100	4493100	1.987064321945079
chr17	4492200	4493200	2.1720126450678308
chr17	4492300	4493300	1.6566656935554014
chr17	4492400	4493400	1.4062035056522384
chr17	4492500	4493500	1.3980855464691602
chr17	4492600	4493600	1.0584620271829197
chr17	4492700	4493700	1.1594653241949555
chr17	4492800	4493800	1.445176141619583
chr17	4492900	4493900	1.0913860304146603
chr17	4493000	4494000	1.2050780870498512
chr17	4495100	4496100	1.5409709133073333
chr17	4495200	4496200	-0.0583438521334901
chr17	4495300	4496300	-0.7752776280081225
chr17	4495400	4496400	-0.5375681834977529
chr17	4495500	4496500	-1.1234164459711384
chr17	4495600	4496600	-0.6157477802291234
chr17	4495700	4496700	-0.507072977532859
chr17	4495800	4496800	0.024649903058348098
chr17	4495900	4496900	-0.20502079311138016
chr17	4496000	4497000	0.1271631639365274
chr17	4496100	4497100	0.5365329938140655
chr17	4496200	4497200	3.081573739852083
chr17	4496300	4497300	3.1823104922899783
chr17	4496400	4497400	3.4585650827276817
chr17	4496500	4497500	4.0565112299915675
chr17	4496600	4497600	3.8061393032031936
chr17	4496700	4497700	4.5485865080263705
chr17	4496800	4497800	4.332204705254856
chr17	4496900	4497900	5.075837824938294
chr17	4497000	4498000	5.2472951431906445
chr17	4497100	4498100	4.899601976329584
chr17	4497200	4498200	3.2535058290646988
chr17	4497300	4498300	3.5141762170790174
chr17	4497400	4498400	3.016210146346253
chr17	4497500	4498500	2.5714340798105977
chr17	4497600	4498600	2.691975517631175
chr17	4497700	4498700	2.9600462360115896
chr17	4497800	4498800	1.8784456716509177
chr17	4497900	4498900	1.3303159520035133
chr17	4498000	4499000	-0.20777957638838773
chr17	4498100	4499100	0.0745209733610465
chr17	4498200	4499200	1.1163837245068986
chr17	4498300	4499300	2.4323573539182557
chr17	4498400	4499400	3.453979835320452
chr17	4498500	4499500	4.831353390249864
chr17	4498600	4499600	4.923351685051144
chr17	4498700	4499700	4.3580350151460765
chr17	4498800	4499800	4.515714136192863
chr17	4498900	4499900	4.300455380223834
chr17	4499000	4500000	5.192168200004184
chr17	4499100	4500100	5.041223370251884
chr17	4499200	4500200	5.174455253955354
chr17	4499300	4500300	4.5237289522703765
chr17	4499400	4500400	4.309675125232433
chr17	4499500	4500500	3.708508505300873
chr17	4499600	4500600	2.996786813941178
chr17	4499700	4500700	2.963583059314917
chr17	4499800	4500800	2.2264539632434293
chr17	4499900	4500900	2.0656955597217896
chr17	4500000	4501000	1.9586989804139505
chr17	4500100	4501100	1.9620104535329583
chr17	4500200	4501200	1.8265467395986803
chr17	4500300	4501300	1.8405962173196708
chr17	4500400	4501400	2.0821605550215234
chr17	4500500	4501500	1.84938050671951
chr17	4500600	4501600	1.6821785659362485
chr17	4500700	4501700	1.625529484948734
chr17	4500800	4501800	2.6174974301992355
chr17	4500900	4501900	2.7005192295511202
chr17	4501000	4502000	2.0144367177839113
chr17	4501100	4502100	1.7430972193415928
chr17	4501200	4502200	2.1902431016251938
chr17	4501300	4502300	2.32221363991835
chr17	4501400	4502400	2.447401601250512
chr17	4501500	4502500	2.5511271627294647
chr17	4501600	4502600	3.2651957161921548
chr17	4501700	4502700	2.9032578071384463
chr17	4501800	4502800	2.4888701334080494
chr17	4501900	4502900	2.0469455284755167
chr17	4502000	4503000	2.4548913524068685
chr17	4502100	4503100	2.375843055640616
chr17	4502200	4503200	2.2671760770254017
chr17	4502300	4503300	1.8617013831973481
chr17	4502400	4503400	1.2743558030438311
chr17	4502500	4503500	0.7257234891625454
chr17	4505100	4506100	0.8683260410120577
chr17	4505200	4506200	1.3434428916720724
chr17	4505300	4506300	1.2610780317317765
chr17	4505400	4506400	1.6994484593375778
chr17	4505500	4506500	2.337428068609997
chr17	4505600	4506600	2.6000097816734447
chr17	4505700	4506700	3.220516398594917
chr17	4505800	4506800	3.3837762337763686
chr17	4505900	4506900	2.9109453548073727
chr17	4506000	4507000	3.674141237022195
chr17	4506100	4507100	4.043114457027101
chr17	4506200	4507200	4.319698431208698
chr17	4506300	4507300	4.5099026165922576
chr17	4506400	4507400	4.150411949654228
chr17	4506500	4507500	3.4124837256359766
chr17	4506600	4507600	3.031603503192458
chr17	4506700	4507700	2.1774491471400257
chr17	4506800	4507800	1.9828524329708392
chr17	4509800	4510800	3.5893693754282583
chr17	4509900	4510900	3.6852247231316366
chr17	4510000	4511000	4.368010838146668
chr17	4510100	4511100	4.578293144743292
chr17	4510200	4511200	4.729856368757403
chr17	4510300	4511300	4.752971618179968
chr17	4510400	4511400	5.172931349913973
chr17	4510500	4511500	5.507737690721721
chr17	4510600	4511600	5.428591248988833
chr17	4510700	4511700	4.8573620029188085
chr17	4510800	4511800	4.8427262501872015
chr17	4510900	4511900	5.197947213641203
chr17	4511000	4512000	4.592161649394291
chr17	4511100	4512100	3.723162321613493
chr17	4511200	4512200	3.944135716299241
chr17	4511300	4512300	4.309674408059316
chr17	4511400	4512400	4.496348941527232
chr17	4511500	4512500	4.427707042729762
chr17	4511600	4512600	4.840331692624408
chr17	4511700	4512700	5.36489528958587
chr17	4511800	4512800	5.3655491105596615
chr17	4511900	4512900	4.995546222613791
chr17	4512000	4513000	5.2050598071184995
chr17	4512100	4513100	5.575323210470851
chr17	4512200	4513200	4.876655549525916
chr17	4512300	4513300	4.292827234050288
chr17	4516700	4517700	1.9469214511434167
chr17	4516800	4517800	2.130433356748107
chr17	4516900	4517900	2.0462063865964373
chr17	4517000	4518000	1.9812207276978706
chr17	4517100	4518100	1.895510787321092
chr17	4517200	4518200	2.170351528375993
chr17	4517300	4518300	2.816961439047045
chr17	4517400	4518400	2.4838641623636613
chr17	4519600	4520600	1.5772042870644432
chr17	4519700	4520700	2.4110256057108264
chr17	4519800	4520800	2.0129186097235148
chr17	4519900	4520900	1.7016562450788095
chr17	4520000	4521000	2.1860649742612996
chr17	4520100	4521100	3.0782167370807394
chr17	4520200	4521200	2.6902358539228928
chr17	4520300	4521300	2.187052249453759
chr17	4520400	4521400	2.6349671908646504
chr17	4520500	4521500	2.5245675259813387
chr17	4520600	4521600	1.832637540417638
chr17	4520700	4521700	1.2752545359148646
chr17	4520800	4521800	1.7388708463228215
chr17	4520900	4521900	2.23738653951612
chr17	4521000	4522000	1.6655169253430075
chr17	4523500	4524500	0.4272583458755289
chr17	4523600	4524600	0.4110098840990032
chr17	4523700	4524700	0.4430963562111957
chr17	4523800	4524800	0.16290873012773113
chr17	4523900	4524900	1.2043108769494315
chr17	4524000	4525000	1.755064224689926
chr17	4524100	4525100	1.838043543557796
chr17	4524200	4525200	3.1271068753682694
chr17	4524300	4525300	3.393707411048469
chr17	4524400	4525400	3.5816881546464687
chr17	4524500	4525500	3.2447503154280644
chr17	4524600	4525600	3.4450467064565933
chr17	4524700	4525700	3.5854838959172883
chr17	4524800	4525800	3.995585504183847
chr17	4524900	4525900	3.027452536169662
chr17	4525000	4526000	2.6406407148833226
chr17	4525100	4526100	2.275554304520905
chr17	4525200	4526200	1.51027601094125
chr17	4525300	4526300	1.8595696359786025
chr17	4525400	4526400	2.165035135044479
chr17	4525500	4526500	2.2188318390969206
chr17	4525600	4526600	1.4053305195029064
chr17	4525700	4526700	1.6804446610933916
chr17	4525800	4526800	1.6135980659628952
chr17	4525900	4526900	1.5997221868226292
chr17	4526000	4527000	1.4586763990593319
chr17	4526100	4527100	1.6283659807005832
chr17	4526200	4527200	1.2076446688978215
chr17	4526300	4527300	0.5844401158411693
chr17	4526400	4527400	0.14692524123055836
chr17	4526500	4527500	0.15542455015416531
chr17	4528100	4529100	-0.8119858123761649
chr17	4528200	4529200	-0.32437142101485616
chr17	4528300	4529300	0.4471587798214373
chr17	4528400	4529400	-0.18533636021143987
chr17	4528500	4529500	0.21086599604086528
chr17	4528600	4529600	0.6291438751952102
chr17	4528700	4529700	0.04787275482763293
chr17	4528800	4529800	0.30418025525653675
chr17	4528900	4529900	1.1392799912936826
chr17	4529000	4530000	1.4734132531235846
chr17	4529100	4530100	1.9490408110128723
chr17	4529200	4530200	1.390586668642395
chr17	4529300	4530300	1.5911079571882103
chr17	4529400	4530400	1.4268523765267749
chr17	4529500	4530500	0.9505854559196756
chr17	4529600	4530600	0.6581129646763437
chr17	4529700	4530700	1.8665529058314447
chr17	4529800	4530800	2.300446507885121
chr17	4529900	4530900	1.8867230240895296
chr17	4530000	4531000	1.582006876813795
chr17	4530100	4531100	1.3219444783669865
chr17	4530200	4531200	1.8310476396955504
chr17	4530300	4531300	1.5401628164883885
chr17	4530900	4531900	1.2391565599127008
chr17	4531000	4532000	1.2121968307981008
chr17	4531100	4532100	1.3718081880451312
chr17	4531200	4532200	1.0942891858180082
chr17	4531300	4532300	0.7465087038190981
chr17	4531400	4532400	0.12592989172468355
chr17	4531500	4532500	-0.189931328680588
chr17	4531600	4532600	-0.4529080121907527
chr17	4531700	4532700	-0.5706862267311059
chr17	4531800	4532800	-0.9896956907410188
chr17	4531900	4532900	-1.31640089534284
chr17	4532000	4533000	-1.3958166125028655
chr17	4532100	4533100	-1.2487513706497229
chr17	4532200	4533200	-0.9356244462221716
chr17	4532300	4533300	-0.3572800162580861
chr17	4538500	4539500	-0.05496465358264745
chr17	4538600	4539600	0.4621417408469628
chr17	4538700	4539700	1.1966764813964779
chr17	4538800	4539800	0.5735494295448207
chr17	4538900	4539900	1.058110910057834
chr17	4539000	4540000	1.3802412900498544
chr17	4539100	4540100	2.329108360709163
chr17	4539200	4540200	2.1370260054859567
chr17	4539300	4540300	2.329308308093379
chr17	4539400	4540400	2.3125013351142987
chr17	4539500	4540500	2.7229212498016526
chr17	4539600	4540600	2.350119902125959
chr17	4539700	4540700	1.577811190733982
chr17	4539800	4540800	2.437628937773129
chr17	4545800	4546800	0.7619801440077231
chr17	4545900	4546900	0.648483771302432
chr17	4546000	4547000	0.6384148664132957
chr17	4546100	4547100	0.5419311492428408
chr17	4546200	4547200	0.6936740553421563
chr17	4546300	4547300	1.037379520119448
chr17	4546400	4547400	1.168574578052229
chr17	4546500	4547500	0.9177908609185308
chr17	4546600	4547600	1.1395212564500914
chr17	4546700	4547700	1.2841807132089018
chr17	4546800	4547800	0.6499562867515479
chr17	4546900	4547900	0.4222551285789848
chr17	4547000	4548000	0.4258242106896584
chr17	4547100	4548100	1.2132858990958952
chr17	4547200	4548200	1.8055586106465256
chr17	4547300	4548300	1.978977736917016
chr17	4547400	4548400	2.46156023862502
chr17	4547500	4548500	3.0580454643517836
chr17	4547600	4548600	3.2250500798932498
chr17	4547700	4548700	3.424180481889774
chr17	4547800	4548800	3.9926284379816512
chr17	4547900	4548900	4.260918125628531
chr17	4548000	4549000	4.177909731566671
chr17	4548100	4549100	4.408617498090578
chr17	4548200	4549200	3.943013432985735
chr17	4548300	4549300	3.902558538670416
chr17	4548400	4549400	3.100887853975982
chr17	4548500	4549500	3.03443793646833
chr17	4548600	4549600	2.8904438463417685
chr17	4548700	4549700	2.4240285783654816
chr17	4548800	4549800	1.4707492459701217
chr17	4552000	4553000	4.740093289457142
chr17	4552100	4553100	3.7712225869127236
chr17	4552200	4553200	3.833012198276783
chr17	4552300	4553300	3.259504528526113
chr17	4552400	4553400	3.073740886830433
chr17	4552500	4553500	2.5158704695463685
chr17	4552600	4553600	1.3404760808752183
chr17	4552700	4553700	-0.4226886873500457
chr17	4552800	4553800	-1.0887847609819208
chr17	4552900	4553900	-1.1927846492004388
chr17	4553000	4554000	-0.97479402207588
chr17	4553100	4554100	-0.03735637267170069
chr17	4553200	4554200	-0.10761286129223242
chr17	4553300	4554300	0.06805970265334034
chr17	4553400	4554400	-0.4822861862429712
chr17	4553500	4554500	-0.8560958883337789
chr17	4553600	4554600	-0.898907000628379
chr17	4553700	4554700	-0.4037402357130077
chr17	4553800	4554800	-0.3610759570401877
chr17	4553900	4554900	-0.6377605520739288
chr17	4554000	4555000	-0.37421755286211894
chr17	4554100	4555100	-0.07142628543712963
chr17	4554200	4555200	-0.3172579679152949
chr17	4554300	4555300	-0.3658629315875378
chr17	4554400	4555400	-0.01470039755033495
chr17	4555600	4556600	1.2695664529285984
chr17	4555700	4556700	1.2879770143924936
chr17	4555800	4556800	1.402634156293202
chr17	4555900	4556900	1.5598282949214128
chr17	4556000	4557000	2.201684464877786
chr17	4556100	4557100	2.6442678011263965
chr17	4556200	4557200	2.5976101007941286
chr17	4556300	4557300	2.601488552359084
chr17	4556400	4557400	2.9301420754616267
chr17	4556500	4557500	2.7830512856511267
chr17	4556600	4557600	2.4923971299229093
chr17	4556700	4557700	2.563747755653714
chr17	4557000	4558000	1.4405144710563145
chr17	4557100	4558100	0.8811210823516004
chr17	4557200	4558200	0.9117114722933584
chr17	4560700	4561700	0.1279281909320314
chr17	4560800	4561800	0.45617048835066
chr17	4560900	4561900	1.2849062654695658
chr17	4561000	4562000	1.461315034521167
chr17	4561100	4562100	1.7105806566922892
chr17	4561200	4562200	1.4329221935659695
chr17	4561300	4562300	1.2975059687146269
chr17	4561400	4562400	0.8859899217415389
chr17	4561500	4562500	1.1744250896473702
chr17	4561600	4562600	1.2548748057030439
chr17	4561700	4562700	1.617289034730231
chr17	4561800	4562800	1.6855567925943615
chr17	4561900	4562900	0.8371273788933487
chr17	4562000	4563000	0.4797066903447981
chr17	4562100	4563100	0.21744274049003973
chr17	4562200	4563200	0.6442497760920547
chr17	4562300	4563300	1.2394723773877463
chr17	4562400	4563400	1.3762468416724982
chr17	4562500	4563500	1.0641314085507954
chr17	4562600	4563600	0.6547793096437757
chr17	4562700	4563700	1.130817189758443
chr17	4562800	4563800	1.1575516447136862
chr17	4562900	4563900	0.8483726963730718
chr17	4563000	4564000	0.7761407104362079
chr17	4563100	4564100	0.6715873093295796
chr17	4563200	4564200	1.2546782839852133
chr17	4563300	4564300	0.9398137485645952
chr17	4563400	4564400	0.9887208836075004
chr17	4565000	4566000	1.396065504042808
chr17	4565100	4566100	1.4215209090973666
chr17	4565200	4566200	1.5066532842346112
chr17	4566400	4567400	2.4289689057828703
chr17	4566500	4567500	3.1544102380665158
chr17	4566600	4567600	2.899449533460529
chr17	4566700	4567700	2.830572917227119
chr17	4566800	4567800	3.403348085351739
chr17	4567900	4568900	2.7596388172320534
chr17	4568000	4569000	2.759614978708663
chr17	4568100	4569100	3.3689434269848904
chr17	4568200	4569200	3.0907502878424578
chr17	4568300	4569300	2.7472446160520314
chr17	4568400	4569400	2.60283781232948
chr17	4571200	4572200	1.0147646968295514
chr17	4571300	4572300	1.4393515972622908
chr17	4571400	4572400	2.0109325138731697
chr17	4571500	4572500	1.9402946960267489
chr17	4571600	4572600	1.7749046253659295
chr17	4571700	4572700	1.5832325760525798
chr17	4571800	4572800	1.9760348914962729
chr17	4571900	4572900	2.5859672287611186
chr17	4572000	4573000	2.6042589242243204
chr17	4572100	4573100	2.2235646747288413
chr17	4572200	4573200	2.1571665845181776
chr17	4572300	4573300	2.341515793271332
chr17	4572400	4573400	2.1598168447695163
chr17	4572500	4573500	2.30397248397204
chr17	4572600	4573600	2.486373582497333
chr17	4573000	4574000	2.4965093016823885
chr17	4573100	4574100	2.770919947201472
chr17	4573200	4574200	2.3090433873436456
chr17	4573300	4574300	1.7118847545203424
chr17	4573400	4574400	1.6217093570363703
chr17	4573500	4574500	1.4934131173212564
chr17	4573600	4574600	1.6926225483592778
chr17	4573700	4574700	1.7402390910938152
chr17	4574300	4575300	-0.036113150098230136
chr17	4574400	4575400	-0.4764981867503921
chr17	4574500	4575500	-0.230566697801964
chr17	4574600	4575600	-0.6128864555934319
chr17	4574700	4575700	0.4835515264946249
chr17	4574800	4575800	0.485386402055426
chr17	4574900	4575900	0.9197315025503208
chr17	4575000	4576000	1.8277297352091744
chr17	4575100	4576100	2.386215853177719
chr17	4575200	4576200	2.3813737749240333
chr17	4575300	4576300	2.405826827700108
chr17	4575400	4576400	3.627899461354657
chr17	4575500	4576500	4.029550404833154
chr17	4575600	4576600	4.4317650700361515
chr17	4575700	4576700	3.7932918969312985
chr17	4575800	4576800	4.107614808492102
chr17	4575900	4576900	4.04832534234546
chr17	4576000	4577000	4.025036569854587
chr17	4576100	4577100	3.7920688693395856
chr17	4576200	4577200	3.3480500959393287
chr17	4577400	4578400	-2.3613008687083283
chr17	4577500	4578500	-3.460816978537406
chr17	4577600	4578600	-4.474141894337716
chr17	4580200	4581200	2.6437038599097606
chr17	4580300	4581300	2.596986897148466
chr17	4580400	4581400	2.965633605259027
chr17	4580500	4581500	2.622161477747292
chr17	4580600	4581600	2.1975208436344458
chr17	4580700	4581700	2.4830773625243445
chr17	4580800	4581800	2.4373464915258283
chr17	4580900	4581900	2.785314129181056
chr17	4581000	4582000	2.240604910389904
chr17	4581100	4582100	2.023304200805128
chr17	4581200	4582200	2.02914596095899
chr17	4581300	4582300	2.4208019176201656
chr17	4581400	4582400	1.7338229771989917
chr17	4581500	4582500	2.096002806459364
chr17	4581600	4582600	2.795745704518964
chr17	4581700	4582700	2.711771462723605
chr17	4581800	4582800	3.1594343345530453
chr17	4581900	4582900	3.080615863296058
chr17	4582000	4583000	3.51503896523187
chr17	4582100	4583100	3.5434778716531783
chr17	4582200	4583200	3.1699540667588733
chr17	4582300	4583300	2.9372692079394427
chr17	4582400	4583400	3.3456483676647584
chr17	4582500	4583500	3.0319162296991062
chr17	4582600	4583600	1.9978774487291504
chr17	4582700	4583700	1.5842525124987854
chr17	4585900	4586900	1.1783401404864178
chr17	4586000	4587000	1.0818759814457273
chr17	4586100	4587100	1.002545391154811
chr17	4586200	4587200	0.9297138784304884
chr17	4586300	4587300	0.94990105049618
chr17	4586400	4587400	1.0390369356161462
chr17	4586500	4587500	1.2309223103495943
chr17	4590000	4591000	3.412700171783197
chr17	4590100	4591100	3.3198191690727787
chr17	4590200	4591200	3.655375253077283
chr17	4590300	4591300	3.426645277273891
chr17	4590400	4591400	3.5767387341926518
chr17	4590500	4591500	3.587320491015136
chr17	4590600	4591600	3.3487523421591447
chr17	4590700	4591700	3.126964627445924
chr17	4590800	4591800	1.9485479604548976
chr17	4591400	4592400	3.4541853973676195
chr17	4591500	4592500	3.970378293164426
chr17	4591600	4592600	4.303219308001375
chr17	4591700	4592700	4.786400397461881
chr17	4591800	4592800	4.928600683495872
chr17	4591900	4592900	5.107527168363238
chr17	4592000	4593000	4.531478025946219
chr17	4592100	4593100	4.672050295682504
chr17	4592200	4593200	4.378318819437789
chr17	4592300	4593300	4.221876899706234
chr17	4592400	4593400	3.5233742563070933
chr17	4592500	4593500	2.9440462811953663
chr17	4592600	4593600	2.6505057372307443
chr17	4592700	4593700	2.1086951374705603
chr17	4593300	4594300	1.7721721517782931
chr17	4593400	4594400	1.6680619151439997
chr17	4593500	4594500	2.30948020954935
chr17	4593600	4594600	2.8928800618282966
chr17	4593700	4594700	3.243840789773772
chr17	4593800	4594800	3.0956744236902236
chr17	4593900	4594900	3.2195284224649217
chr17	4594000	4595000	2.897212995016214
chr17	4594100	4595100	3.468325617036128
chr17	4594200	4595200	4.434273458951061
chr17	4594300	4595300	6.051166729323072
chr17	4594400	4595400	6.816463133604361
chr17	4594500	4595500	6.430301473401243
chr17	4594600	4595600	5.817273703294848
chr17	4594700	4595700	5.378541611719582
chr17	4594800	4595800	5.38900754657335
chr17	4594900	4595900	5.459701006561018
chr17	4595000	4596000	5.095952010990145
chr17	4597100	4598100	2.2121218294640164
chr17	4597200	4598200	2.449687977888648
chr17	4597300	4598300	2.9526410743643146
chr17	4597400	4598400	3.1188878446829325
chr17	4597500	4598500	3.751054178997846
chr17	4597600	4598600	4.096853205319421
chr17	4597700	4598700	4.274402470378717
chr17	4597800	4598800	4.100029005702654
chr17	4597900	4598900	4.4021171611119865
chr17	4598000	4599000	4.81538517659997
chr17	4598100	4599100	4.216552832013072
chr17	4598200	4599200	4.01817302507059
chr17	4598300	4599300	3.377590539666333
chr17	4598400	4599400	3.3633226012863404
chr17	4598500	4599500	2.664027472617996
chr17	4598600	4599600	2.3361781170944895
chr17	4599300	4600300	2.5939824579689583
chr17	4599400	4600400	3.0442654696085465
chr17	4599500	4600500	3.0724881858410638
chr17	4599600	4600600	3.139617853559092
chr17	4599700	4600700	4.104062598440843
chr17	4599800	4600800	4.60674363737587
chr17	4599900	4600900	4.712643914329235
chr17	4600000	4601000	4.707159268233718
chr17	4600100	4601100	4.811986375818315
chr17	4600200	4601200	4.162911536968085
chr17	4600300	4601300	4.3814577572690405
chr17	4600400	4601400	4.0442600493022125
chr17	4600500	4601500	4.2044665537483725
chr17	4600600	4601600	4.139229382132712
chr17	4600700	4601700	3.5180078043737883
chr17	4600800	4601800	3.195637181971158
chr17	4600900	4601900	2.6807247607028284
chr17	4601000	4602000	2.2651730845164635
chr17	4601100	4602100	1.8849755758383973
chr17	4601200	4602200	2.3151301151997976
chr17	4601300	4602300	1.9821473564096035
chr17	4602400	4603400	3.3931125166154863
chr17	4602500	4603500	4.023216487147342
chr17	4602600	4603600	3.9799661505038166
chr17	4602700	4603700	4.294245578493038
chr17	4602800	4603800	4.569025623728313
chr17	4602900	4603900	4.198728089996743
chr17	4603000	4604000	2.56701331792255
chr17	4603100	4604100	1.4529191849854926
chr17	4603200	4604200	1.155662910377181
chr17	4603300	4604300	2.079252743047061
chr17	4603400	4604400	2.3270601823274686
chr17	4603500	4604500	2.1814822900462416
chr17	4603600	4604600	2.348201599643996
chr17	4603700	4604700	2.036428437264619
chr17	4603800	4604800	2.2543195895364656
chr17	4603900	4604900	2.8325948777246333
chr17	4604000	4605000	3.95963017663332
chr17	4604100	4605100	4.09066171598399
chr17	4605200	4606200	0.593180021407354
chr17	4605300	4606300	0.6246325985797375
chr17	4605400	4606400	0.7882443429619584
chr17	4605500	4606500	0.8402937222837116
chr17	4605600	4606600	0.8263690287790314
chr17	4605700	4606700	1.3429698330983564
chr17	4606300	4607300	1.524436287899375
chr17	4606400	4607400	2.342903644004461
chr17	4606500	4607500	3.255809388030038
chr17	4606600	4607600	4.0834026015162666
chr17	4606700	4607700	4.568339076894003
chr17	4606800	4607800	4.445755355706794
chr17	4606900	4607900	4.605921576545412
chr17	4607000	4608000	4.650165672523243
chr17	4607100	4608100	4.594760868469239
chr17	4607200	4608200	5.092463010682832
chr17	4607300	4608300	4.822520279546508
chr17	4607400	4608400	4.0332947116444124
chr17	4607500	4608500	3.5398270531404803
chr17	4607600	4608600	3.328550779059062
chr17	4607700	4608700	3.3559996634901244
chr17	4607800	4608800	3.521520663682773
chr17	4607900	4608900	3.210028782881489
chr17	4608000	4609000	2.9125475578984807
chr17	4608100	4609100	3.4724427641098665
chr17	4608200	4609200	3.1966721138088987
chr17	4608300	4609300	3.329741503465704
chr17	4608400	4609400	2.644823182851084
chr17	4608500	4609500	2.3481892192586407
chr17	4608600	4609600	1.9586581483618768
chr17	4608700	4609700	1.5804621230733815
chr17	4608800	4609800	1.8147868325773129
chr17	4608900	4609900	2.3443901774234064
chr17	4609000	4610000	2.045090410120582
chr17	4609100	4610100	1.4831295670803428
chr17	4609200	4610200	1.4005829692097589
chr17	4609300	4610300	1.032047207158134
chr17	4609400	4610400	1.704091493576298
chr17	4609500	4610500	0.958138184710256
chr17	4609600	4610600	0.92456747839771
chr17	4609700	4610700	0.9866454576516912
chr17	4609800	4610800	0.8053060131050904
chr17	4609900	4610900	0.329358411916293
chr17	4610000	4611000	0.5698733200174703
chr17	4610100	4611100	0.7751266550053071
chr17	4610200	4611200	1.2073970781497316
chr17	4610300	4611300	1.2789752138090338
chr17	4610400	4611400	1.3502988801732272
chr17	4610500	4611500	2.4597229717503533
chr17	4610600	4611600	2.186729818334556
chr17	4610700	4611700	2.5898922326367204
chr17	4610800	4611800	2.6822149592955733
chr17	4610900	4611900	2.8384376749946045
chr17	4611000	4612000	3.0495972295136444
chr17	4611100	4612100	2.9967846249234658
chr17	4611200	4612200	2.179605966464292
chr17	4611300	4612300	2.745927695242072
chr17	4611700	4612700	2.3473856040904
chr17	4612000	4613000	2.264100639255993
chr17	4612100	4613100	2.3636539034078248
chr17	4612200	4613200	2.2412230031251155
chr17	4612300	4613300	1.9443396347443969
chr17	4612400	4613400	1.6276552895743404
chr17	4612500	4613500	1.1680280612087643
chr17	4612600	4613600	1.189415042261718
chr17	4612700	4613700	1.3414147441011188
chr17	4612800	4613800	1.433068803659408
chr17	4612900	4613900	1.2535488508100645
chr17	4613000	4614000	1.4749842759709677
chr17	4613100	4614100	1.7608371128178353
chr17	4613200	4614200	1.7648219755589316
chr17	4613300	4614300	1.6243217598487019
chr17	4613400	4614400	1.7020222214051706
chr17	4613500	4614500	2.1311363694177503
chr17	4613600	4614600	1.9884036290374127
chr17	4613700	4614700	2.3890794940747377
chr17	4613800	4614800	2.7534453296076484
chr17	4613900	4614900	2.7636636977158164
chr17	4614000	4615000	2.4552319521018484
chr17	4614100	4615100	1.847244444081704
chr17	4614200	4615200	2.345997743258168
chr17	4614300	4615300	2.393777626113256
chr17	4614400	4615400	2.2959888764281664
chr17	4614500	4615500	2.1278462172786194
chr17	4614600	4615600	1.939681546241661
chr17	4614700	4615700	1.000332930649966
chr17	4614800	4615800	0.056432013225045034
chr17	4614900	4615900	0.5159733845524267
chr17	4615000	4616000	0.3182854921390085
chr17	4615100	4616100	0.8372903632161496
chr17	4615200	4616200	0.7568780480896219
chr17	4615300	4616300	0.7700766885853347
chr17	4616300	4617300	2.6089315237091077
chr17	4616400	4617400	3.036801728508587
chr17	4616500	4617500	3.9628455246046
chr17	4616600	4617600	4.096464813489084
chr17	4616700	4617700	4.091582663010155
chr17	4616800	4617800	4.1804008140634465
chr17	4616900	4617900	4.135665610749147
chr17	4617000	4618000	3.8544751658992515
chr17	4617100	4618100	3.5477918417398304
chr17	4617200	4618200	3.6409650497916495
chr17	4617300	4618300	3.732475888399328
chr17	4618900	4619900	1.5399593309040969
chr17	4619000	4620000	1.2807773903778064
chr17	4619100	4620100	1.0099636487669723
chr17	4619200	4620200	1.1337957004645658
chr17	4620500	4621500	3.943509832729029
chr17	4620600	4621600	4.393754000177275
chr17	4620700	4621700	4.108877079909972
chr17	4620800	4621800	4.319585531503226
chr17	4620900	4621900	3.6833995168900455
chr17	4621000	4622000	3.9595302749218684
chr17	4621100	4622100	4.137588010214432
chr17	4621200	4622200	4.164463678246495
chr17	4621300	4622300	4.226872024459391
chr17	4621400	4622400	3.703713300440429
chr17	4621500	4622500	4.027673410028214
chr17	4621600	4622600	3.2490538239290623
chr17	4621700	4622700	3.167993389482821
chr17	4621800	4622800	2.5098153564181214
chr17	4621900	4622900	2.1952042281456787
chr17	4622000	4623000	1.4710105679418577
chr17	4622100	4623100	1.7737609487260453
chr17	4622200	4623200	1.6438903395502016
chr17	4622300	4623300	1.6604683869189056
chr17	4622400	4623400	1.6206532231730642
chr17	4622500	4623500	1.840576666658664
chr17	4622600	4623600	2.4839639502395188
chr17	4622700	4623700	2.4951336655767915
chr17	4623800	4624800	0.5096869410491278
chr17	4623900	4624900	0.9878543511130636
chr17	4624000	4625000	1.434326969553993
chr17	4624100	4625100	1.934750830819313
chr17	4624200	4625200	2.141692918365496
chr17	4624300	4625300	2.8166303372359938
chr17	4624400	4625400	3.1981988538079715
chr17	4624500	4625500	3.5405779343188386
chr17	4624600	4625600	3.2610492390412817
chr17	4624700	4625700	3.4731171261496763
chr17	4624800	4625800	3.5817952356555107
chr17	4624900	4625900	3.448159299178726
chr17	4625000	4626000	3.0948696811592025
chr17	4625100	4626100	3.4549350072516285
chr17	4625200	4626200	2.9596155431298565
chr17	4626200	4627200	3.390443094678793
chr17	4626300	4627300	2.9122931562717493
chr17	4626400	4627400	1.940504174094088
chr17	4626500	4627500	1.236527111574104
chr17	4626600	4627600	0.9890037073061648
chr17	4626700	4627700	0.9093639890283732
chr17	4626800	4627800	0.740287990287223
chr17	4626900	4627900	1.077848853237871
chr17	4627000	4628000	1.4031203949370574
chr17	4627100	4628100	1.5016273772732112
chr17	4627200	4628200	0.9636365131235848
chr17	4627300	4628300	0.299878560885815
chr17	4627400	4628400	1.049902527347528
chr17	4627500	4628500	1.3524899101796557
chr17	4627600	4628600	0.8382526051185368
chr17	4627700	4628700	0.5429272805435699
chr17	4627800	4628800	-0.5849759260029207
chr17	4627900	4628900	-0.7886570765534989
chr17	4628000	4629000	-0.689566265675805
chr17	4628100	4629100	-0.7387461247221314
chr17	4628200	4629200	-0.4227902892726376
chr17	4628300	4629300	-0.6370489446927017
chr17	4628400	4629400	-0.7880859896565902
chr17	4628500	4629500	-0.7108587018304735
chr17	4628600	4629600	0.07142341838703561
chr17	4628700	4629700	0.8181255261248003
chr17	4628800	4629800	1.9662097438614896
chr17	4628900	4629900	2.236945137728501
chr17	4629000	4630000	2.1643236818332574
chr17	4630200	4631200	1.7584993910654565
chr17	4630300	4631300	1.3858246500411344
chr17	4630400	4631400	1.619738118698629
chr17	4630500	4631500	1.8941213074230001
chr17	4630600	4631600	1.577993685562706
chr17	4630700	4631700	1.741967126114604
chr17	4630800	4631800	1.637175417217115
chr17	4630900	4631900	2.129271596685224
chr17	4631000	4632000	2.7193284193649
chr17	4631100	4632100	3.6935149403896936
chr17	4631200	4632200	3.916183952022169
chr17	4631300	4632300	4.345641810656581
chr17	4631400	4632400	4.0305185577835525
chr17	4631500	4632500	3.779982623532188
chr17	4631600	4632600	3.93693261125826
chr17	4631700	4632700	3.7854133377396297
chr17	4631800	4632800	3.6305192492199363
chr17	4631900	4632900	3.628893844013009
chr17	4632000	4633000	3.6723509419866227
chr17	4632100	4633100	3.028632298623237
chr17	4632200	4633200	2.4965095998326556
chr17	4632300	4633300	1.5459955232877012
chr17	4632400	4633400	1.6095062803987357
chr17	4632500	4633500	2.219680857829815
chr17	4632600	4633600	2.050443893970841
chr17	4632700	4633700	2.1009353079781854
chr17	4632800	4633800	2.2375797990184854
chr17	4632900	4633900	1.4878875713464281
chr17	4633000	4634000	0.862107736965317
chr17	4633100	4634100	0.5842967668261119
chr17	4633200	4634200	0.2897355730737628
chr17	4633300	4634300	0.5215415112462577
chr17	4633400	4634400	0.1212082616442472
chr17	4633500	4634500	-0.3374404831302343
chr17	4633600	4634600	-0.32146987837513363
chr17	4633700	4634700	-0.9123903205523444
chr17	4633800	4634800	-1.2052519557135453
chr17	4634900	4635900	2.494728886732625
chr17	4635000	4636000	2.8163943268258493
chr17	4635100	4636100	3.476301791145476
chr17	4635200	4636200	3.7504193473697414
chr17	4635300	4636300	3.5370583064941705
chr17	4635400	4636400	3.3399768552087417
chr17	4635500	4636500	3.784617316000248
chr17	4635600	4636600	3.8220730038936273
chr17	4635700	4636700	3.131556664104893
chr17	4635800	4636800	2.9710548534395205
chr17	4635900	4636900	2.59801414160798
chr17	4636000	4637000	2.729953017021042
chr17	4636100	4637100	1.8058171392603808
chr17	4636200	4637200	2.0886960895613518
chr17	4636300	4637300	2.1505654950889723
chr17	4636400	4637400	2.315941345341165
chr17	4636500	4637500	1.8005722884517712
chr17	4636600	4637600	1.9800461911983187
chr17	4636700	4637700	2.27674568213508
chr17	4636800	4637800	1.7910805734292703
chr17	4636900	4637900	1.7636953978835712
chr17	4637000	4638000	1.062626852345605
chr17	4637100	4638100	1.5908813424944912
chr17	4637200	4638200	0.9072091192368966
chr17	4638200	4639200	1.7618406583060766
chr17	4638300	4639300	1.6352273517179432
chr17	4638400	4639400	1.5603360716768269
chr17	4638500	4639500	1.9492490569717469
chr17	4638600	4639600	2.08422354471149
chr17	4638700	4639700	2.151395614014181
chr17	4638800	4639800	2.4096433080891626
chr17	4638900	4639900	1.7653524750979803
chr17	4641100	4642100	3.2797958501041578
chr17	4641200	4642200	3.60740379409804
chr17	4641300	4642300	3.8433825712843634
chr17	4641400	4642400	4.057060219133308
chr17	4642500	4643500	1.1380366916579046
chr17	4642600	4643600	1.2050843696766762
chr17	4642700	4643700	1.0632164897586291
chr17	4642800	4643800	1.1208445669256115
chr17	4642900	4643900	1.2998860408432016
chr17	4643000	4644000	2.491377648759101
chr17	4643100	4644100	1.7958170235335342
chr17	4643200	4644200	1.9476843871877585
chr17	4643300	4644300	1.964907755095526
chr17	4643400	4644400	1.1823129136938892
chr17	4643500	4644500	1.0470164725088746
chr17	4643600	4644600	1.0970195024650775
chr17	4643700	4644700	1.4482209771465249
chr17	4643800	4644800	1.097505115008286
chr17	4643900	4644900	0.3797167930206248
chr17	4644000	4645000	-0.5811830081056697
chr17	4644100	4645100	-0.8994648990103019
chr17	4644200	4645200	-1.7274883247022297
chr17	4644300	4645300	-1.107752101301136
chr17	4644400	4645400	-0.8179033982550048
chr17	4644500	4645500	-0.8320860699773599
chr17	4644600	4645600	-0.3311719866628025
chr17	4644700	4645700	-1.2183012723544209
chr17	4644800	4645800	-0.8687470777313752
chr17	4644900	4645900	-0.2661995765489499
chr17	4645000	4646000	-0.39556576975961866
chr17	4645100	4646100	0.13889227955268468
chr17	4645200	4646200	0.6930088566854506
chr17	4645300	4646300	0.5199459442941046
chr17	4645400	4646400	1.032661714460886
chr17	4647100	4648100	0.5866409291276471
chr17	4647200	4648200	0.13849751886672884
chr17	4647300	4648300	-0.19391066656748115
chr17	4647400	4648400	-0.4714229628050741
chr17	4647500	4648500	0.16134765319841968
chr17	4647600	4648600	-0.2302547531617395
chr17	4647700	4648700	-0.16546719683950786
chr17	4647800	4648800	-1.0567414770682546
chr17	4647900	4648900	-1.1655256273953496
chr17	4648000	4649000	-1.3303649109049598
chr17	4648100	4649100	-1.5850626570270459
chr17	4648200	4649200	-1.0369472866359686
chr17	4648300	4649300	-0.5794060616622647
chr17	4652400	4653400	-0.4319329696723303
chr17	4652500	4653500	-1.212456757243425
chr17	4652600	4653600	-1.2391066266101791
chr17	4652700	4653700	-1.1813537897994093
chr17	4652800	4653800	-1.3981939145130315
chr17	4652900	4653900	-2.183639325178377
chr17	4653000	4654000	-2.5747323641015267
chr17	4653100	4654100	-2.547312812515694
chr17	4653200	4654200	-2.557057707036362
chr17	4653300	4654300	-1.95752660053913
chr17	4653400	4654400	-2.3594517970354265
chr17	4653500	4654500	-2.305217106481581
chr17	4656600	4657600	-0.2322833250511624
chr17	4656700	4657700	-0.21105014834914204
chr17	4656800	4657800	0.05173751884051382
chr17	4656900	4657900	-0.0426421134630195
chr17	4657000	4658000	0.06049271681959134
chr17	4657100	4658100	-0.34150215088811914
chr17	4657200	4658200	-0.32464086188853697
chr17	4657300	4658300	0.04308578133972135
chr17	4657400	4658400	0.40857265794624736
chr17	4657500	4658500	1.0443042215920406
chr17	4657600	4658600	0.5453568546016025
chr17	4657700	4658700	0.5395691167702055
chr17	4657800	4658800	-0.02277376382662301
chr17	4657900	4658900	-0.17707418215411794
chr17	4658000	4659000	-0.19158218176658562
chr17	4658100	4659100	0.3692424545049005
chr17	4658200	4659200	0.5250407918840488
chr17	4658300	4659300	0.8573658255624842
chr17	4659500	4660500	0.8258661631787111
chr17	4659600	4660600	1.1520797787687935
chr17	4659700	4660700	1.1652761969646646
chr17	4659800	4660800	1.6657037569186992
chr17	4659900	4660900	1.4956434728279735
chr17	4660000	4661000	1.8257161512056135
chr17	4660100	4661100	2.359404709186681
chr17	4660200	4661200	2.5044975625474906
chr17	4660300	4661300	2.7214927680314904
chr17	4660400	4661400	3.261576680186024
chr17	4660500	4661500	3.2113356744327515
chr17	4660600	4661600	3.4509570034251422
chr17	4660700	4661700	3.7643393606638953
chr17	4660800	4661800	4.173165679259949
chr17	4661000	4662000	4.9086529446113865
chr17	4661100	4662100	5.04291053474225
chr17	4661200	4662200	4.996409771450739
chr17	4661300	4662300	5.1313222361772
chr17	4661400	4662400	5.382588803742684
chr17	4661500	4662500	4.806713866284062
chr17	4661600	4662600	4.484958400155762
chr17	4661700	4662700	4.3545399331074455
chr17	4661800	4662800	3.848560694754734
chr17	4661900	4662900	3.7775644631352
chr17	4662000	4663000	3.905755213412845
chr17	4662100	4663100	3.540566354639498
chr17	4662200	4663200	3.7513912912024097
chr17	4662300	4663300	3.870052416357245
chr17	4662400	4663400	3.2412686624729607
chr17	4662500	4663500	4.222076776418251
chr17	4662600	4663600	4.339527430361441
chr17	4662700	4663700	4.644876911220488
chr17	4662800	4663800	4.886799623585357
chr17	4662900	4663900	5.256960606678486
chr17	4663000	4664000	4.688856798824971
chr17	4663100	4664100	4.693406597889034
chr17	4663200	4664200	4.299191841820393
chr17	4663300	4664300	4.145198281153307
chr17	4663400	4664400	4.523470959097847
chr17	4663500	4664500	4.5827076510845925
chr17	4663600	4664600	4.489508103326658
chr17	4663700	4664700	4.472953377218717
chr17	4663800	4664800	4.168587471279927
chr17	4663900	4664900	3.8321829091327606
chr17	4664000	4665000	3.891142937337563
chr17	4664100	4665100	4.493922419958244
chr17	4664200	4665200	4.083012762031896
chr17	4664300	4665300	4.278136234780952
chr17	4664400	4665400	3.796739199741944
chr17	4664500	4665500	3.2350233208149417
chr17	4664600	4665600	3.1802961290448666
chr17	4664700	4665700	2.3395816481690863
chr17	4664800	4665800	2.3811920212702407
chr17	4664900	4665900	2.225550089576068
chr17	4665000	4666000	2.1415306323509795
chr17	4665100	4666100	2.0052479283368583
chr17	4665200	4666200	2.668556720215871
chr17	4665300	4666300	2.2317736640349435
chr17	4665400	4666400	2.5427761504423043
chr17	4665500	4666500	2.469639538382743
chr17	4665600	4666600	2.258691784455979
chr17	4665700	4666700	2.7890625470853405
chr17	4665800	4666800	2.591508344020664
chr17	4665900	4666900	2.509117580670436
chr17	4666000	4667000	2.4740563638300666
chr17	4666100	4667100	1.6834557384128974
chr17	4666200	4667200	1.3340188384484335
chr17	4666600	4667600	3.1387099032841963
chr17	4666700	4667700	3.7779133936207523
chr17	4666800	4667800	2.415756312127463
chr17	4666900	4667900	2.7214937341835914
chr17	4667000	4668000	2.76450887279417
chr17	4667100	4668100	2.994223968308503
chr17	4667200	4668200	3.1968893202875712
chr17	4667300	4668300	3.462016022536108
chr17	4667400	4668400	2.6904148428882406
chr17	4667500	4668500	1.995094913795116
chr17	4667600	4668600	1.6376251448903758
chr17	4669200	4670200	0.5269503486707976
chr17	4669300	4670300	0.4713025271905674
chr17	4669400	4670400	0.8474448197333541
chr17	4669500	4670500	0.9354198596917228
chr17	4669800	4670800	0.8166590860991038
chr17	4669900	4670900	0.1532571399654411
chr17	4670000	4671000	-0.23588758399463997
chr17	4670100	4671100	-0.03658650992306694
chr17	4670200	4671200	-0.4073566132834551
chr17	4670300	4671300	-0.020353131565492816
chr17	4670400	4671400	0.020786129721770002
chr17	4670500	4671500	0.17085581188241872
chr17	4670600	4671600	0.11749058353654974
chr17	4670700	4671700	-0.3647553851051016
chr17	4670800	4671800	-0.4527278202333313
chr17	4670900	4671900	0.09357793527302824
chr17	4671000	4672000	1.0090072882939283
chr17	4671100	4672100	1.1963230992857905
chr17	4671200	4672200	1.8463642844664447
chr17	4671300	4672300	1.6096885794940512
chr17	4671400	4672400	1.8420619019038296
chr17	4671500	4672500	2.1705924626237256
chr17	4671600	4672600	2.7716144704723282
chr17	4671700	4672700	3.6430325928317018
chr17	4671800	4672800	3.3223599235086585
chr17	4671900	4672900	3.6707560302520816
chr17	4672000	4673000	2.9897545074892493
chr17	4672100	4673100	4.0020454654174
chr17	4672200	4673200	4.087335536018312
chr17	4672300	4673300	5.0244752323379664
chr17	4672400	4673400	6.217586791997507
chr17	4672500	4673500	6.4011607394113526
chr17	4672600	4673600	6.209391135978513
chr17	4672700	4673700	5.940069303867598
chr17	4672800	4673800	6.047603301923232
chr17	4672900	4673900	5.709978415999219
chr17	4673000	4674000	5.731669401734263
chr17	4673100	4674100	4.895780157363566
chr17	4673200	4674200	4.823829316972342
chr17	4673300	4674300	4.322243547177168
chr17	4673400	4674400	2.893621119970592
chr17	4674100	4675100	3.5762764661216546
chr17	4674200	4675200	3.8096984863324814
chr17	4674300	4675300	4.444980914275078
chr17	4674400	4675400	4.49553442636666
chr17	4674500	4675500	4.442774845933711
chr17	4674600	4675600	4.3782566108569885
chr17	4674700	4675700	4.478146213648008
chr17	4674800	4675800	4.584019313454974
chr17	4674900	4675900	4.691777732892319
chr17	4675000	4676000	4.284620325469984
chr17	4675100	4676100	4.461560159848143
chr17	4675200	4676200	4.105514407747892
chr17	4675300	4676300	3.456062242536839
chr17	4675400	4676400	3.641958052980412
chr17	4675500	4676500	4.353722076009177
chr17	4675600	4676600	4.3695902400607
chr17	4675700	4676700	4.083882480999397
chr17	4675800	4676800	4.109581772893728
chr17	4675900	4676900	3.5291137073010157
chr17	4676000	4677000	3.8358171067135363
chr17	4676100	4677100	3.383877407342508
chr17	4676200	4677200	3.552861405658557
chr17	4676300	4677300	3.222635298355314
chr17	4676400	4677400	2.80739621114391
chr17	4676500	4677500	1.9247872644603727
chr17	4676600	4677600	1.4507680336282225
chr17	4676700	4677700	2.08793157942834
chr17	4676800	4677800	1.7887711675019542
chr17	4676900	4677900	1.884804470512046
chr17	4677000	4678000	1.7699792846101936
chr17	4678000	4679000	2.968528545844445
chr17	4678100	4679100	2.702188288776042
chr17	4678200	4679200	2.6428080304272434
chr17	4678300	4679300	2.913366896998564
chr17	4678400	4679400	1.9732275985932204
chr17	4678500	4679500	2.1640216381644226
chr17	4678600	4679600	2.1980028589859044
chr17	4678700	4679700	2.014449060243733
chr17	4678800	4679800	1.6789595156358847
chr17	4678900	4679900	1.6457106442890754
chr17	4679000	4680000	1.7665683863871036
chr17	4679100	4680100	2.048547619278576
chr17	4679200	4680200	2.1927810322492443
chr17	4679300	4680300	1.9415270622676923
chr17	4679400	4680400	2.2196424741023177
chr17	4679500	4680500	2.541996476268744
chr17	4679600	4680600	2.858103273510997
chr17	4679700	4680700	2.7822745235648685
chr17	4679800	4680800	2.574072901393656
chr17	4679900	4680900	2.528635176465268
chr17	4680000	4681000	1.933745231238707
chr17	4680100	4681100	1.8587039139128816
chr17	4680200	4681200	1.4782047850705828
chr17	4680700	4681700	-0.7260763011596683
chr17	4680800	4681800	-0.4152928595976351
chr17	4680900	4681900	-0.238483887645982
chr17	4681000	4682000	-0.1412034247353559
chr17	4681100	4682100	-0.001235604265399166
chr17	4681200	4682200	0.005725127055105546
chr17	4681300	4682300	0.20234549022893009
chr17	4681400	4682400	-0.1703299781309036
chr17	4681500	4682500	-0.6715729793823205
chr17	4681600	4682600	0.015122529484864769
chr17	4681700	4682700	0.9690367973330554
chr17	4681800	4682800	1.089567478171978
chr17	4681900	4682900	1.7760898508618923
chr17	4682000	4683000	2.171644510431928
chr17	4682100	4683100	2.2025153941049385
chr17	4682200	4683200	2.4744441980678986
chr17	4682300	4683300	2.397462250305616
chr17	4682400	4683400	2.6470285162410283
chr17	4682500	4683500	3.07925623223485
chr17	4683900	4684900	1.218249517086082
chr17	4684000	4685000	1.1445416392191454
chr17	4684100	4685100	0.9020717037604284
chr17	4684200	4685200	1.3983573899495008
chr17	4684300	4685300	1.841240955708748
chr17	4684400	4685400	1.1361885190816725
chr17	4684500	4685500	1.5813620843069207
chr17	4684600	4685600	1.4803075375902968
chr17	4684700	4685700	1.3541923643869855
chr17	4685800	4686800	1.6673389697653362
chr17	4685900	4686900	1.6033829296953768
chr17	4686000	4687000	1.5212813480052747
chr17	4686100	4687100	1.4366695935362317
chr17	4686200	4687200	1.3146089415077482
chr17	4686300	4687300	1.0716641978571708
chr17	4686400	4687400	1.2856097653632632
chr17	4689200	4690200	-0.019443618181563344
chr17	4689300	4690300	0.08826924122893143
chr17	4689400	4690400	0.4798741446541314
chr17	4689500	4690500	0.5144794416244355
chr17	4689600	4690600	1.102264194847731
chr17	4689700	4690700	1.2339587830325192
chr17	4689800	4690800	1.1082969663355406
chr17	4689900	4690900	1.3380534192486473
chr17	4690000	4691000	1.8058785623372988
chr17	4690100	4691100	1.990297948765048
chr17	4690200	4691200	1.7895612240646392
chr17	4690300	4691300	1.8362592182385569
chr17	4690400	4691400	2.3046333883719163
chr17	4690500	4691500	2.6366994463737345
chr17	4690600	4691600	2.041698029049884
chr17	4690700	4691700	1.8589729934458608
chr17	4690800	4691800	2.4310196864219766
chr17	4690900	4691900	2.112919235565104
chr17	4691000	4692000	1.8302253966782263
chr17	4691100	4692100	2.239029317726952
chr17	4691200	4692200	2.018457823102761
chr17	4691300	4692300	2.124745298208557
chr17	4691400	4692400	1.3757304545643354
chr17	4692500	4693500	2.495964576686056
chr17	4692600	4693600	2.6286003289695303
chr17	4692700	4693700	2.4805121227665485
chr17	4692800	4693800	1.0596536527515144
chr17	4692900	4693900	1.3167005669694083
chr17	4693000	4694000	1.106710830563236
chr17	4693100	4694100	1.4304322578615218
chr17	4693200	4694200	1.3865732916037992
chr17	4693300	4694300	1.6582501512892591
chr17	4693400	4694400	1.6194354407140499
chr17	4695900	4696900	0.9209602012731624
chr17	4696000	4697000	1.2016346716255517
chr17	4696100	4697100	1.4011867114131829
chr17	4696200	4697200	0.8373503744223065
chr17	4696300	4697300	1.1242394362308523
chr17	4696400	4697400	1.6239926492004306
chr17	4696500	4697500	1.795507256762162
chr17	4696600	4697600	1.5264622847813312
chr17	4696700	4697700	1.9125792676405289
chr17	4696800	4697800	2.0784357194885184
chr17	4696900	4697900	1.9226698768432
chr17	4697000	4698000	1.7271585041626318
chr17	4698700	4699700	0.8032095607991432
chr17	4698800	4699800	0.7034340179346565
chr17	4701600	4702600	0.417728272932232
chr17	4701700	4702700	0.40498109623149775
chr17	4701800	4702800	0.8894757971395016
chr17	4701900	4702900	-0.6122311681823683
chr17	4702000	4703000	-0.7235503415454884
chr17	4702100	4703100	-1.3376731080051798
chr17	4702200	4703200	-1.9561333779123669
chr17	4702300	4703300	-1.6001339869824165
chr17	4702400	4703400	-2.207941102018748
chr17	4702500	4703500	-2.0352974990829296
chr17	4702600	4703600	-1.791477944213849
chr17	4702700	4703700	-1.7952850915261809
chr17	4702800	4703800	-1.946993136128276
chr17	4702900	4703900	-0.2730553132908249
chr17	4703000	4704000	0.14906354636246036
chr17	4703100	4704100	1.1596020810436225
chr17	4705800	4706800	-4.311622079111916
chr17	4705900	4706900	-5.024274638392137
chr17	4706000	4707000	-5.678573765857343
chr17	4706100	4707100	-5.686226579946265
chr17	4706200	4707200	-6.570754341107457
chr17	4706300	4707300	-7.845129112673327
chr17	4706400	4707400	-9.34281492370509
chr17	4708300	4709300	-8.788796728849036
chr17	4708400	4709400	-6.880904395073409
chr17	4708500	4709500	-6.4987465343717945
chr17	4708600	4709600	-3.411768325360228
chr17	4709700	4710700	1.1577656707427424
chr17	4709800	4710800	2.005118450376351
chr17	4709900	4710900	2.742666492108829
chr17	4710000	4711000	3.5260489267225092
chr17	4710100	4711100	4.503710699826894
chr17	4710200	4711200	4.355646068646309
chr17	4710300	4711300	4.265676903215487
chr17	4710400	4711400	4.6171623324246776
chr17	4710500	4711500	4.854410238175075
chr17	4710600	4711600	5.268473472560252
chr17	4710700	4711700	5.356560877705099
chr17	4710800	4711800	5.127894913549295
chr17	4710900	4711900	4.549447021671419
chr17	4711000	4712000	3.9684915084457932
chr17	4711100	4712100	3.3416574226322684
chr17	4711200	4712200	3.3377041339759312
chr17	4711300	4712300	2.7561519867435766
chr17	4711400	4712400	2.236662733980728
chr17	4712500	4713500	1.9936353842005603
chr17	4712600	4713600	2.396105286766272
chr17	4713800	4714800	2.4012605182689177
chr17	4713900	4714900	2.247687409910442
chr17	4714000	4715000	2.0294690900507684
chr17	4714100	4715100	1.849211810531724
chr17	4716600	4717600	3.829800204991152
chr17	4716700	4717700	4.43489651864431
chr17	4716800	4717800	4.924559781137037
chr17	4716900	4717900	5.045308858658732
chr17	4717000	4718000	6.029112669995347
chr17	4717100	4718100	6.984946909911879
chr17	4717200	4718200	6.763862432039646
chr17	4717300	4718300	6.5377001501358345
chr17	4717400	4718400	6.4281697291254805
chr17	4717500	4718500	6.705286870453002
chr17	4717600	4718600	7.142530922571591
chr17	4717700	4718700	7.371623306966674
chr17	4717800	4718800	7.075563152806256
chr17	4718800	4719800	2.147537353918348
chr17	4718900	4719900	2.792630785812705
chr17	4719000	4720000	3.2337152172930486
chr17	4719100	4720100	3.417754448123441
chr17	4719200	4720200	4.2438500830945785
chr17	4719300	4720300	4.902218178998331
chr17	4719400	4720400	4.482722347597338
chr17	4719500	4720500	4.41327025734768
chr17	4719600	4720600	4.728080936103488
chr17	4719700	4720700	4.334424310247848
chr17	4719800	4720800	4.057180370335241
chr17	4719900	4720900	3.8771528670558246
chr17	4720000	4721000	3.929354176356903
chr17	4720100	4721100	4.394714208537159
chr17	4720200	4721200	3.7524132527956575
chr17	4720300	4721300	3.4535521625766443
chr17	4720400	4721400	3.729577130358929
chr17	4720500	4721500	3.5639959796050715
chr17	4720600	4721600	2.8657235003103483
chr17	4720700	4721700	3.7782452832268425
chr17	4720800	4721800	3.8679144183681298
chr17	4720900	4721900	3.978438675431732
chr17	4721000	4722000	4.225007016383345
chr17	4721100	4722100	3.3618302665028006
chr17	4721200	4722200	3.6611091335904753
chr17	4721300	4722300	2.699487990607905
chr17	4721400	4722400	2.3695883053272606
chr17	4721500	4722500	2.4921461744540148
chr17	4721600	4722600	2.6837338197606786
chr17	4721700	4722700	1.8475675697426144
chr17	4721800	4722800	2.3648573581823324
chr17	4721900	4722900	2.1009969912310322
chr17	4722000	4723000	1.5250793375383827
chr17	4722100	4723100	2.495950180563584
chr17	4722400	4723400	2.4883684315827703
chr17	4722500	4723500	2.01581922413136
chr17	4722600	4723600	2.3171393764473147
chr17	4722700	4723700	2.0816602900060306
chr17	4722800	4723800	1.9367702781223384
chr17	4722900	4723900	3.6462777942592153
chr17	4723000	4724000	3.4933687489851803
chr17	4723100	4724100	1.7894130485821593
chr17	4723200	4724200	1.2319970965816984
chr17	4723300	4724300	0.7851279194183348
chr17	4725500	4726500	2.407888864345084
chr17	4725600	4726600	2.35773169696271
chr17	4725700	4726700	2.407494785459438
chr17	4725800	4726800	1.9670170227406087
chr17	4725900	4726900	1.992180355442403
chr17	4726000	4727000	2.0026227229116054
chr17	4726100	4727100	2.206449534925191
chr17	4726200	4727200	1.5428971821256896
chr17	4726300	4727300	1.6645363143919802
chr17	4726400	4727400	0.6907171678923227
chr17	4726500	4727500	1.3030688660702936
chr17	4726600	4727600	1.1467079878550266
chr17	4726700	4727700	0.3798973591412384
chr17	4726800	4727800	0.9994716641982574
chr17	4726900	4727900	1.687485146455319
chr17	4727000	4728000	2.1508427838162136
chr17	4727100	4728100	1.9084436579670068
chr17	4727200	4728200	1.9095635120624512
chr17	4727600	4728600	1.3705710213522095
chr17	4727700	4728700	1.0739870111851617
chr17	4728000	4729000	0.37439261780524624
chr17	4728100	4729100	0.7019633565836753
chr17	4728200	4729200	1.067905672338486
chr17	4728300	4729300	0.9199528674155418
chr17	4728400	4729400	0.6078459552123261
chr17	4728500	4729500	0.9923114185644007
chr17	4728600	4729600	1.289629028831769
chr17	4728700	4729700	1.935955572997315
chr17	4728800	4729800	1.612206535466119
chr17	4728900	4729900	1.0946191393283924
chr17	4729000	4730000	1.1414807207675857
chr17	4729100	4730100	1.2450135300535867
chr17	4729200	4730200	1.4278156074869104
chr17	4729300	4730300	1.9453188615692056
chr17	4729400	4730400	2.6309473350632837
chr17	4729500	4730500	2.2255941456223214
chr17	4729600	4730600	2.08917232697444
chr17	4729700	4730700	2.0058970480984044
chr17	4729800	4730800	2.0542292446784334
chr17	4729900	4730900	2.454551050180468
chr17	4730000	4731000	2.1967208335144806
chr17	4730100	4731100	1.5668081698975411
chr17	4730200	4731200	0.9181306571492488
chr17	4730300	4731300	0.2558859152327924
chr17	4730400	4731400	0.24944996003824085
chr17	4730500	4731500	-0.2163827584664308
chr17	4730600	4731600	0.7020364328188009
chr17	4730700	4731700	0.21779638104188187
chr17	4730800	4731800	0.6837991067360921
chr17	4730900	4731900	1.6170799967154688
chr17	4731000	4732000	2.2346717243666663
chr17	4731100	4732100	2.2441719421614836
chr17	4731200	4732200	2.6033739235990008
chr17	4731300	4732300	2.436742250680089
chr17	4731400	4732400	1.6196320395893165
chr17	4732500	4733500	2.7974230514918603
chr17	4732600	4733600	2.855334111498927
chr17	4732700	4733700	2.7671125053764483
chr17	4732800	4733800	2.468268755565195
chr17	4732900	4733900	2.102311153232696
chr17	4733000	4734000	2.5771544808209192
chr17	4733100	4734100	2.0580038225462403
chr17	4733200	4734200	1.4663572381889538
chr17	4734100	4735100	1.1002916506158475
chr17	4734200	4735200	2.033207597514991
chr17	4734300	4735300	2.28850219233804
chr17	4734400	4735400	2.9154347175170647
chr17	4734500	4735500	3.1955289030822414
chr17	4734600	4735600	3.2161633384266217
chr17	4734700	4735700	3.2110805144089394
chr17	4734800	4735800	2.975692204028058
chr17	4734900	4735900	2.877866932009368
chr17	4735000	4736000	3.1950152185055862
chr17	4735100	4736100	3.5083267236239157
chr17	4735300	4736300	2.245155788508017
chr17	4735400	4736400	1.6496011532673105
chr17	4735500	4736500	1.5914667889473166
chr17	4735600	4736600	2.050027266100108
chr17	4735700	4736700	2.4759289906954707
chr17	4735800	4736800	2.5355444099577022
chr17	4735900	4736900	2.6022072699349263
chr17	4736000	4737000	2.228634861567778
chr17	4736100	4737100	1.5010743652334475
chr17	4736200	4737200	2.011855329594925
chr17	4736300	4737300	2.2384662472482835
chr17	4737700	4738700	3.280624463376268
chr17	4737800	4738800	3.6428404582160794
chr17	4737900	4738900	4.005471435000811
chr17	4738000	4739000	4.045386786206911
chr17	4738100	4739100	4.287377324706236
chr17	4738200	4739200	4.571950266291623
chr17	4738300	4739300	5.827990508091469
chr17	4738400	4739400	5.754297367349062
chr17	4738500	4739500	6.2698375533432005
chr17	4738600	4739600	5.979007809529122
chr17	4738700	4739700	5.844996966827928
chr17	4738800	4739800	5.505706585085203
chr17	4738900	4739900	5.2985170741475525
chr17	4739000	4740000	5.2851810089881965
chr17	4739100	4740100	5.337903518786487
chr17	4740400	4741400	0.6811993658483957
chr17	4740500	4741500	1.5581700001004186
chr17	4740600	4741600	2.034753543463164
chr17	4740700	4741700	2.2925901483829505
chr17	4740800	4741800	2.566120952528123
chr17	4740900	4741900	3.2600198415995782
chr17	4741000	4742000	3.525988997239433
chr17	4741100	4742100	3.9725706512965666
chr17	4741200	4742200	3.5984137716666336
chr17	4741300	4742300	4.379730897763939
chr17	4741400	4742400	4.7230056216990945
chr17	4741500	4742500	4.532209452788719
chr17	4741600	4742600	4.545660286525437
chr17	4741700	4742700	4.263725989827111
chr17	4741800	4742800	4.3912326414512695
chr17	4741900	4742900	3.6761975755033087
chr17	4742000	4743000	3.433057518611397
chr17	4742100	4743100	2.664859098260109
chr17	4742200	4743200	2.9590660820518675
chr17	4742300	4743300	2.512482147277684
chr17	4742400	4743400	2.841357226545454
chr17	4742500	4743500	3.101991888677808
chr17	4742600	4743600	3.123752805317652
chr17	4742700	4743700	3.4326020759414955
chr17	4742800	4743800	3.1771561977056395
chr17	4742900	4743900	3.960368740084324
chr17	4743000	4744000	4.276363333814272
chr17	4743100	4744100	5.689046758602173
chr17	4743200	4744200	5.3839625566861775
chr17	4743300	4744300	5.329541975584031
chr17	4743400	4744400	4.690539212653466
chr17	4743500	4744500	4.392935728088046
chr17	4743600	4744600	4.444218527602839
chr17	4743700	4744700	4.563249611778781
chr17	4743800	4744800	4.741703008044574
chr17	4743900	4744900	4.405162773420755
chr17	4744000	4745000	4.050460041798664
chr17	4744100	4745100	3.361621199958638
chr17	4744200	4745200	3.907252649195231
chr17	4744300	4745300	4.336618289222284
chr17	4744400	4745400	5.243380269895403
chr17	4744500	4745500	5.287227921031642
chr17	4744600	4745600	5.201936387623059
chr17	4744700	4745700	4.776673522401028
chr17	4744800	4745800	4.836258097913246
chr17	4744900	4745900	4.904942918354381
chr17	4745000	4746000	5.246164117329678
chr17	4745100	4746100	4.7006074123371535
chr17	4745200	4746200	4.316435412772083
chr17	4745300	4746300	3.4787867679211404
chr17	4745900	4746900	1.8109191706559524
chr17	4746000	4747000	1.8056936853918146
chr17	4746100	4747100	2.2615431206776315
chr17	4747600	4748600	1.8101508722034123
chr17	4747700	4748700	1.7314773516883761
chr17	4747800	4748800	1.4168546236278077
chr17	4747900	4748900	1.0688251703415013
chr17	4748000	4749000	1.591177528514129
chr17	4748100	4749100	0.9665187178791806
chr17	4748200	4749200	0.6436772326091887
chr17	4748300	4749300	1.0225566528848928
chr17	4748400	4749400	0.6749693732006069
chr17	4748500	4749500	1.324602918252208
chr17	4748600	4749600	1.8454036811495358
chr17	4748700	4749700	1.7328898804545343
chr17	4748800	4749800	2.6778060530815564
chr17	4748900	4749900	2.721164460712218
chr17	4749000	4750000	2.569005714920624
chr17	4749100	4750100	2.4057432474134663
chr17	4749200	4750200	1.82760456960012
chr17	4749300	4750300	1.8039369341639429
chr17	4749400	4750400	2.02999191241144
chr17	4749500	4750500	1.592832361060233
chr17	4749600	4750600	1.5736235154177882
chr17	4750700	4751700	2.4633423671797976
chr17	4750800	4751800	2.837318496705924
chr17	4750900	4751900	3.1849135288396715
chr17	4751000	4752000	3.5171865075675828
chr17	4751100	4752100	2.9287203528658674
chr17	4751200	4752200	3.0389724107807417
chr17	4751300	4752300	2.6395938059239787
chr17	4752300	4753300	1.9239321260692668
chr17	4752400	4753400	2.117570264931134
chr17	4752500	4753500	2.5629088288522364
chr17	4752600	4753600	1.6123860706281044
chr17	4752700	4753700	1.0879366809890167
chr17	4752800	4753800	1.062245153613652
chr17	4752900	4753900	-0.9613334979171994
chr17	4753000	4754000	-0.9893183922790472
chr17	4753100	4754100	-1.630549926002065
chr17	4753200	4754200	-1.2039340414835422
chr17	4753300	4754300	-1.3000742734845134
chr17	4753400	4754400	-1.509412644790164
chr17	4753500	4754500	-2.197573990530901
chr17	4753600	4754600	-1.5954826057633769
chr17	4753700	4754700	-1.0420922522102312
chr17	4753800	4754800	-1.1635869392544531
chr17	4753900	4754900	1.1879512470429752
chr17	4754000	4755000	1.1661835249210708
chr17	4754100	4755100	1.709102897373769
chr17	4754200	4755200	1.7497411322694283
chr17	4754300	4755300	2.156479173819904
chr17	4754400	4755400	2.3039695459263214
chr17	4754500	4755500	2.59030316861267
chr17	4754600	4755600	3.0179083021412905
chr17	4754700	4755700	2.936973272875015
chr17	4754800	4755800	3.5410566487217863
chr17	4754900	4755900	2.3050982885150995
chr17	4755000	4756000	2.1475404464363197
chr17	4756300	4757300	1.7245694226870358
chr17	4756400	4757400	2.019720994089392
chr17	4756500	4757500	1.5336422021134302
chr17	4757700	4758700	1.0131093513714324
chr17	4757800	4758800	1.1611647017721292
chr17	4757900	4758900	1.328346736179359
chr17	4758000	4759000	1.6987127778143265
chr17	4758100	4759100	2.1261723585575747
chr17	4758200	4759200	1.463905365881767
chr17	4758300	4759300	1.5934369634415164
chr17	4758400	4759400	2.2410421484214904
chr17	4758500	4759500	2.2009942662178634
chr17	4758600	4759600	2.4461884574367567
chr17	4758700	4759700	2.022068594133296
chr17	4759800	4760800	0.04083119547927479
chr17	4759900	4760900	0.306819172146954
chr17	4760000	4761000	0.24601306895876907
chr17	4760100	4761100	-0.12311352916939575
chr17	4760200	4761200	0.2707710982277019
chr17	4760300	4761300	0.5969440036690161
chr17	4760400	4761400	0.8326458866256845
chr17	4760500	4761500	1.2539489714097984
chr17	4760600	4761600	1.3768867939488676
chr17	4760700	4761700	0.4588922207755293
chr17	4760800	4761800	0.4733158197651591
chr17	4760900	4761900	0.6871042684399005
chr17	4761000	4762000	0.7962532930627816
chr17	4761700	4762700	2.3148210170691854
chr17	4761800	4762800	2.266954039130203
chr17	4761900	4762900	1.5604344134572743
chr17	4762000	4763000	1.968984334529598
chr17	4762100	4763100	1.3587800574357336
chr17	4762200	4763200	0.8279524366867573
chr17	4762300	4763300	0.9100432037986396
chr17	4762400	4763400	0.56027836007574
chr17	4762500	4763500	0.5086893928970387
chr17	4762600	4763600	0.06195093798870294
chr17	4762700	4763700	0.6306352313068784
chr17	4762800	4763800	0.3949455562763231
chr17	4762900	4763900	0.6000265846555219
chr17	4763000	4764000	0.20707773271262866
chr17	4763100	4764100	0.4198852044754485
chr17	4763200	4764200	0.8117037429180343
chr17	4763300	4764300	0.8106239187068343
chr17	4763400	4764400	1.5359474200184342
chr17	4763500	4764500	1.7864474605169915
chr17	4763600	4764600	1.8026965657277667
chr17	4763700	4764700	1.6399741933283558
chr17	4763800	4764800	2.0498516064309213
chr17	4763900	4764900	2.026051884498698
chr17	4764000	4765000	1.9226636877277399
chr17	4764100	4765100	1.2753947354367845
chr17	4765300	4766300	-0.2974908476154971
chr17	4765400	4766400	0.19118110350943046
chr17	4765500	4766500	-0.11245929475477386
chr17	4765600	4766600	-0.0707647471633155
chr17	4765700	4766700	-0.33839345923648056
chr17	4765800	4766800	-0.4852939441644479
chr17	4765900	4766900	-0.3730696997470651
chr17	4767300	4768300	1.6486350325598549
chr17	4767400	4768400	1.2208787860884658
chr17	4767500	4768500	1.3164523832665158
chr17	4767600	4768600	1.4685806504567682
chr17	4767700	4768700	1.4548362108019546
chr17	4767800	4768800	1.4045435803282866
chr17	4767900	4768900	1.117363862821648
chr17	4768000	4769000	1.136550708669096
chr17	4768100	4769100	0.5449193474629076
chr17	4768200	4769200	0.7359773903128526
chr17	4768300	4769300	0.550635468868083
chr17	4770300	4771300	1.9763633512503729
chr17	4770400	4771400	2.3494410115463737
chr17	4770500	4771500	2.503317530080912
chr17	4770600	4771600	2.528612059627413
chr17	4770700	4771700	2.2499558535617035
chr17	4770800	4771800	2.8150070708739787
chr17	4770900	4771900	2.6846506298301014
chr17	4771000	4772000	3.055407657120765
chr17	4771100	4772100	3.7008612836077406
chr17	4771200	4772200	4.578265054853985
chr17	4771300	4772300	3.6155500556820934
chr17	4771400	4772400	3.4633826446151708
chr17	4771500	4772500	3.7710538080017253
chr17	4771600	4772600	3.815842615129154
chr17	4771700	4772700	4.088035783803993
chr17	4771800	4772800	3.6786473069085086
chr17	4771900	4772900	3.1365237460922977
chr17	4772000	4773000	3.14352779603829
chr17	4772100	4773100	1.9511803107275487
chr17	4772200	4773200	0.701608935602023
chr17	4772300	4773300	0.9972102056907458
chr17	4772400	4773400	1.03782571085455
chr17	4772500	4773500	0.282586111666551
chr17	4772600	4773600	0.91565074492726
chr17	4772700	4773700	0.9729901580582784
chr17	4772800	4773800	1.2817242961997086
chr17	4772900	4773900	1.4312911466528917
chr17	4773000	4774000	1.1723613813819118
chr17	4773100	4774100	1.5087340026375342
chr17	4773200	4774200	2.2396890246002754
chr17	4773300	4774300	2.0559477574225866
chr17	4773400	4774400	1.78787155454496
chr17	4773500	4774500	1.7916473692348018
chr17	4773600	4774600	0.8344366442286361
chr17	4773700	4774700	0.4701900018394276
chr17	4773800	4774800	0.26704559991095433
chr17	4773900	4774900	0.7344340648049361
chr17	4774000	4775000	1.0239273912725806
chr17	4774100	4775100	1.044383190527432
chr17	4774200	4775200	0.9550924008283126
chr17	4774300	4775300	1.037597331970638
chr17	4774400	4775400	1.198972880582526
chr17	4774500	4775500	1.9166723621586303
chr17	4774600	4775600	2.204658879338025
chr17	4774700	4775700	1.7082723869764154
chr17	4774800	4775800	1.8012606130993396
chr17	4774900	4775900	1.5598474245665657
chr17	4775100	4776100	1.0391633451496858
chr17	4775200	4776200	1.0934573332013109
chr17	4775300	4776300	1.5256477483290145
chr17	4775400	4776400	1.6208000368884918
chr17	4775500	4776500	1.2894992596534849
chr17	4775600	4776600	0.7478671207029352
chr17	4775700	4776700	1.2842647490944137
chr17	4775800	4776800	1.1865608412646271
chr17	4775900	4776900	1.0188271687981871
chr17	4776000	4777000	0.8991568777482015
chr17	4776100	4777100	1.589325889443218
chr17	4776200	4777200	1.4394492545129571
chr17	4777200	4778200	0.7960469576665314
chr17	4777300	4778300	1.354074135717127
chr17	4777400	4778400	0.8474015306539091
chr17	4777500	4778500	0.5014886266455221
chr17	4777600	4778600	0.2725280576468785
chr17	4777700	4778700	-0.1014006419848263
chr17	4777800	4778800	0.07491250565527689
chr17	4777900	4778900	-0.16998126412867984
chr17	4778000	4779000	-0.03739103293530891
chr17	4781700	4782700	2.6864285718968146
chr17	4781800	4782800	2.4827103344145383
chr17	4781900	4782900	2.5098778524058507
chr17	4782000	4783000	3.4414211987972227
chr17	4782100	4783100	3.22518029657582
chr17	4782200	4783200	3.2211129350509053
chr17	4782300	4783300	3.4155437770339563
chr17	4782400	4783400	2.695872688072105
chr17	4782500	4783500	1.7189854710357444
chr17	4783500	4784500	-0.9358501524733804
chr17	4783600	4784600	-1.1200489935243951
chr17	4792100	4793100	-1.2157909503046296
chr17	4792200	4793200	-1.3370284843017426
chr17	4792300	4793300	-1.2297004719925115
chr17	4792400	4793400	-1.1547179301693893
chr17	4792500	4793500	-1.1513857115978232
chr17	4792600	4793600	-0.6202300422000153
chr17	4792700	4793700	0.01041769603752869
chr17	4795000	4796000	-0.2762921190158858
chr17	4795100	4796100	-0.6784192323490245
chr17	4795200	4796200	-0.8762832254937946
chr17	4795300	4796300	-0.5072081913667299
chr17	4795400	4796400	-0.2938967949825986
chr17	4795500	4796500	0.12892239582813605
chr17	4795600	4796600	0.4237631293326981
chr17	4795700	4796700	0.7063354395570768
chr17	4795800	4796800	0.9468784904160892
chr17	4795900	4796900	0.6665131533116968
chr17	4796000	4797000	2.653453050497841
chr17	4796100	4797100	3.300063532121422
chr17	4796200	4797200	4.180493969112331
chr17	4796300	4797300	3.328876712247028
chr17	4796400	4797400	3.7608542875601
chr17	4796500	4797500	3.819357465437004
chr17	4796600	4797600	4.025137671791278
chr17	4796700	4797700	4.252372777131259
chr17	4796800	4797800	4.428779718964513
chr17	4796900	4797900	4.187541180969002
chr17	4797000	4798000	3.5247019422287775
chr17	4797100	4798100	3.8131213219728495
chr17	4797200	4798200	3.3359155961211697
chr17	4797300	4798300	4.203278048306913
chr17	4797400	4798400	4.561893591232728
chr17	4797500	4798500	4.176824638989241
chr17	4797600	4798600	3.3120699972305894
chr17	4797700	4798700	3.2189265833904352
chr17	4797800	4798800	2.235796568186041
chr17	4797900	4798900	2.804488638274771
chr17	4798000	4799000	3.388317244381044
chr17	4798100	4799100	2.6759011179390004
chr17	4798200	4799200	2.60539596389457
chr17	4798300	4799300	2.1632430585256706
chr17	4798400	4799400	1.2031497275844565
chr17	4798500	4799500	1.188998694602227
chr17	4798600	4799600	1.7627889426817027
chr17	4798700	4799700	1.6166573617742812
chr17	4798800	4799800	1.6685045986670095
chr17	4798900	4799900	1.5906971033127353
chr17	4799000	4800000	1.4816732288241707
chr17	4799100	4800100	2.152963319721424
chr17	4799900	4800900	2.718476240758465
chr17	4800000	4801000	2.8778923659723397
chr17	4800100	4801100	2.8872052125344783
chr17	4800200	4801200	2.7236190470996857
chr17	4800300	4801300	2.6648576817847567
chr17	4800400	4801400	2.96374228489937
chr17	4800500	4801500	3.176089510083606
chr17	4800600	4801600	3.1889132337996413
chr17	4800700	4801700	3.2626058848835373
chr17	4800800	4801800	3.211381378807373
chr17	4800900	4801900	2.6194913600066947
chr17	4801000	4802000	1.664582985159577
chr17	4801100	4802100	1.5165438360147565
chr17	4801200	4802200	1.5730318088184518
chr17	4801300	4802300	1.4787661671778385
chr17	4801400	4802400	0.9449951016539568
chr17	4801500	4802500	0.411172338230324
chr17	4801600	4802600	0.40032947840245625
chr17	4801700	4802700	1.2111049598265833
chr17	4801800	4802800	1.4877086699394182
chr17	4801900	4802900	1.611222616924839
chr17	4802000	4803000	1.2919833289183373
chr17	4802100	4803100	1.2024487967876376
chr17	4802200	4803200	1.1882624235746506
chr17	4802300	4803300	0.9729018609464872
chr17	4802400	4803400	0.8506238981033862
chr17	4805700	4806700	2.118776536260349
chr17	4805800	4806800	1.5442500991342365
chr17	4805900	4806900	1.9655854894857063
chr17	4806000	4807000	2.270220098426974
chr17	4806100	4807100	2.339468918355749
chr17	4806200	4807200	2.879711302327231
chr17	4806300	4807300	4.192958859161713
chr17	4806400	4807400	5.340043106898117
chr17	4806500	4807500	5.870856171511284
chr17	4806600	4807600	6.224243125425524
chr17	4806700	4807700	6.545391776464566
chr17	4806800	4807800	6.053153003520683
chr17	4806900	4807900	5.7231591439501575
chr17	4807000	4808000	5.369419536772456
chr17	4807100	4808100	5.534354871382322
chr17	4807200	4808200	6.1928036435078075
chr17	4807300	4808300	5.771247444339178
chr17	4807400	4808400	5.106898655141754
chr17	4807500	4808500	4.812734985669196
chr17	4807600	4808600	4.380268833486968
chr17	4807700	4808700	3.987228130301858
chr17	4807800	4808800	4.0083256954477084
chr17	4807900	4808900	3.9219788794652684
chr17	4808000	4809000	4.082811750692343
chr17	4808100	4809100	4.140831817416486
chr17	4808200	4809200	3.2124358155880945
chr17	4808300	4809300	2.710248726909496
chr17	4808400	4809400	2.3155412255401417
chr17	4808500	4809500	2.926886618853541
chr17	4808600	4809600	2.874532007332192
chr17	4808700	4809700	3.3380298083649693
chr17	4808800	4809800	3.6162570081076932
chr17	4808900	4809900	3.794161535791322
chr17	4809000	4810000	3.9857938400251234
chr17	4809100	4810100	4.029254942066041
chr17	4809200	4810200	4.201635624384741
chr17	4809300	4810300	4.25896452526678
chr17	4809400	4810400	4.2445204552559614
chr17	4809500	4810500	4.083547971123772
chr17	4809600	4810600	4.113497982341488
chr17	4809700	4810700	3.628243825079121
chr17	4809800	4810800	3.5278246418190515
chr17	4809900	4810900	2.9910514504314216
chr17	4810000	4811000	3.2400752911917348
chr17	4810100	4811100	2.9791342531936222
chr17	4810200	4811200	2.772991164658667
chr17	4810300	4811300	2.9469295678233367
chr17	4812300	4813300	1.930790929833064
chr17	4812400	4813400	2.2664455022091894
chr17	4812500	4813500	2.4066055371994373
chr17	4812600	4813600	3.0836682392170744
chr17	4812700	4813700	2.886786838898168
chr17	4812800	4813800	3.2869565530562315
chr17	4812900	4813900	3.6870223130497934
chr17	4813000	4814000	3.325699911195728
chr17	4813100	4814100	3.4405181404785936
chr17	4813200	4814200	2.7804830062934665
chr17	4813300	4814300	2.2251836591364555
chr17	4813400	4814400	2.421675967158638
chr17	4813500	4814500	2.3742437132319782
chr17	4813600	4814600	1.4699413743475571
chr17	4813700	4814700	1.6361806949684623
chr17	4813800	4814800	1.84316537917984
chr17	4813900	4814900	1.539784814956752
chr17	4814000	4815000	1.6812319670882248
chr17	4814100	4815100	1.2999522217896788
chr17	4814200	4815200	2.275138068876621
chr17	4814300	4815300	2.394068303590656
chr17	4814400	4815400	1.9109298901830845
chr17	4814500	4815500	1.8886254459131229
chr17	4814600	4815600	2.3688091272068865
chr17	4814700	4815700	2.47994362309076
chr17	4814800	4815800	2.186154628627341
chr17	4814900	4815900	2.8783779178922404
chr17	4815000	4816000	2.7101694344780634
chr17	4815100	4816100	3.3447334569857765
chr17	4815200	4816200	2.9422489283127766
chr17	4815300	4816300	2.750196865030005
chr17	4815400	4816400	2.6664464545714743
chr17	4815500	4816500	3.13335988085399
chr17	4815600	4816600	3.242277867289471
chr17	4815700	4816700	3.1544780881007566
chr17	4815800	4816800	2.9979884837301545
chr17	4815900	4816900	2.809599545523796
chr17	4816000	4817000	3.280741562908601
chr17	4816100	4817100	3.6844588322128464
chr17	4816200	4817200	3.9850802690326574
chr17	4816300	4817300	4.21293812058655
chr17	4816400	4817400	4.306050981824765
chr17	4816500	4817500	3.3854736485356134
chr17	4816600	4817600	2.958046857098517
chr17	4817700	4818700	1.4170413423627133
chr17	4817800	4818800	1.6020801250214032
chr17	4817900	4818900	2.458352624751064
chr17	4818000	4819000	2.7097150731756217
chr17	4818100	4819100	2.8035457131760357
chr17	4818200	4819200	2.851840126854763
chr17	4818300	4819300	2.4083266149702816
chr17	4818400	4819400	2.2598392299791166
chr17	4818500	4819500	3.8279723782222312
chr17	4818600	4819600	4.629622391588848
chr17	4818700	4819700	4.623663408914059
chr17	4818800	4819800	4.914601790907417
chr17	4818900	4819900	4.171440428044192
chr17	4819000	4820000	4.166852537562019
chr17	4819100	4820100	4.462354368952694
chr17	4820900	4821900	0.8248309699097257
chr17	4821000	4822000	0.258701275989088
chr17	4821100	4822100	0.3362172518106164
chr17	4821200	4822200	0.3942956643470611
chr17	4821300	4822300	0.9476663527597016
chr17	4821400	4822400	1.0693034789629967
chr17	4821500	4822500	0.956035977038412
chr17	4823100	4824100	1.533073559995529
chr17	4823200	4824200	1.586481688440002
chr17	4826700	4827700	-0.59367004494294
chr17	4826800	4827800	-1.1687553630528598
chr17	4826900	4827900	-1.4119705026758491
chr17	4827000	4828000	-1.200670490593051
chr17	4827100	4828100	-1.488890569949089
chr17	4827200	4828200	-1.3977115672248457
chr17	4827300	4828300	-0.6512707859851079
chr17	4827400	4828400	-0.4254282755693713
chr17	4827500	4828500	-0.4700622075676448
chr17	4827600	4828600	-0.4825955130914475
chr17	4827900	4828900	0.42267714418553576
chr17	4828000	4829000	0.287473407268431
chr17	4832900	4833900	4.3482312911327
chr17	4833000	4834000	4.8285077457677295
chr17	4833100	4834100	4.930481718750519
chr17	4833200	4834200	5.4940582403952085
chr17	4833300	4834300	4.9383910830432765
chr17	4833400	4834400	4.70226940099826
chr17	4833500	4834500	4.4621169787681065
chr17	4833600	4834600	3.4974354262782814
chr17	4833700	4834700	1.8619556192564832
chr17	4833800	4834800	1.2237039346659353
chr17	4833900	4834900	1.2280481048658312
chr17	4834000	4835000	0.725797875434599
chr17	4834100	4835100	1.1406859197797174
chr17	4834200	4835200	0.9073329051998936
chr17	4834300	4835300	0.935508043704054
chr17	4834400	4835400	0.7380327871029534
chr17	4834500	4835500	0.24597899927127986
chr17	4834600	4835600	0.03725464249992856
chr17	4834700	4835700	0.8737851884560347
chr17	4834800	4835800	1.3886534990873076
chr17	4834900	4835900	1.693739804910475
chr17	4835000	4836000	1.7563060904424104
chr17	4835100	4836100	1.9883764010110456
```
