## Supplemental Datasets for "A genome-wide mutational constraint map quantified from variation in 76,156 human genomes": Supplementary_Data_3.bed (part 308 of 859)

```
chr17	4835200	4836200	1.5183421099893328
chr17	4835300	4836300	2.0319440662065764
chr17	4835400	4836400	2.4756890745485447
chr17	4835500	4836500	2.7388067531709868
chr17	4835600	4836600	3.5009206061578952
chr17	4835700	4836700	3.589051355273914
chr17	4835800	4836800	3.3055142563114965
chr17	4835900	4836900	3.714114153949146
chr17	4836000	4837000	4.285594196572289
chr17	4836100	4837100	4.164620157043233
chr17	4836200	4837200	5.105199633072964
chr17	4836300	4837300	4.554977325936839
chr17	4836400	4837400	4.536025023964718
chr17	4836500	4837500	4.422069567573741
chr17	4836600	4837600	3.5246790323400723
chr17	4836700	4837700	3.224934615147377
chr17	4836800	4837800	2.9956002382136955
chr17	4836900	4837900	2.199977760121404
chr17	4837000	4838000	1.8356761514356366
chr17	4837100	4838100	1.9461853456465037
chr17	4837200	4838200	1.4306432749564642
chr17	4837300	4838300	2.35947804515185
chr17	4837400	4838400	2.3738861899170183
chr17	4837500	4838500	2.2627917034634124
chr17	4837600	4838600	2.6894430440432004
chr17	4837700	4838700	2.4099756122200224
chr17	4837800	4838800	2.6133074450701357
chr17	4837900	4838900	2.7293539393248656
chr17	4838000	4839000	2.3721923036722967
chr17	4838100	4839100	1.5029385667981456
chr17	4838200	4839200	-0.8603996417611138
chr17	4838300	4839300	-2.3337930637151603
chr17	4838400	4839400	-3.0045091229247385
chr17	4838500	4839500	-3.0585729134298663
chr17	4838600	4839600	-2.7148636293481805
chr17	4838700	4839700	-2.730975071360478
chr17	4838800	4839800	-2.775705897422992
chr17	4838900	4839900	-1.971177813765524
chr17	4839000	4840000	-1.521112910668146
chr17	4839100	4840100	-1.3999024079223148
chr17	4839200	4840200	0.7618689626039868
chr17	4839300	4840300	1.9180997473390904
chr17	4839400	4840400	2.095014079110737
chr17	4839500	4840500	2.0595000201503044
chr17	4839600	4840600	1.2761496762846951
chr17	4839700	4840700	2.046875631198095
chr17	4839800	4840800	1.7109819785554032
chr17	4839900	4840900	1.6971183784408104
chr17	4840000	4841000	1.7217665725466262
chr17	4840100	4841100	2.4563655142125285
chr17	4840200	4841200	2.9784261129383682
chr17	4840300	4841300	3.33901870757162
chr17	4840400	4841400	3.555873847477136
chr17	4840500	4841500	4.5330888893087335
chr17	4840600	4841600	4.776590477385245
chr17	4840700	4841700	4.1561116468618895
chr17	4840800	4841800	4.260386508672922
chr17	4840900	4841900	3.7293284738170804
chr17	4841000	4842000	3.7244861107163247
chr17	4841100	4842100	3.5051496147124013
chr17	4841600	4842600	2.6603918239012043
chr17	4841700	4842700	2.303237786281829
chr17	4841800	4842800	3.2164427012764842
chr17	4841900	4842900	3.674491306651288
chr17	4842000	4843000	3.5427381421525466
chr17	4842100	4843100	3.622509710427891
chr17	4842200	4843200	3.7844781415947253
chr17	4842300	4843300	3.3822092929031684
chr17	4842400	4843400	2.933502075286143
chr17	4842500	4843500	3.1009277657281977
chr17	4842600	4843600	2.9202816551261415
chr17	4842700	4843700	3.6633527435186135
chr17	4842800	4843800	3.0474042915328985
chr17	4842900	4843900	2.9169496907081376
chr17	4843000	4844000	2.7871424162149996
chr17	4843100	4844100	2.550389028689175
chr17	4843200	4844200	2.1436373153731085
chr17	4843300	4844300	1.4979419109755023
chr17	4843400	4844400	1.5326177723758556
chr17	4843500	4844500	1.2494741781176142
chr17	4843600	4844600	1.5293833549222628
chr17	4843700	4844700	1.310934053509066
chr17	4843800	4844800	1.333119536262605
chr17	4843900	4844900	0.7088447011980974
chr17	4844000	4845000	0.5486379179214346
chr17	4844100	4845100	0.28996655764844165
chr17	4844200	4845200	-0.18403227712048306
chr17	4844300	4845300	0.23706032225926998
chr17	4844400	4845400	0.6306167654758291
chr17	4844500	4845500	0.9720162629968144
chr17	4844600	4845600	0.5937153494711432
chr17	4844700	4845700	0.4315961409957794
chr17	4844800	4845800	0.7077193423408543
chr17	4844900	4845900	1.3812981692888533
chr17	4845000	4846000	1.5812244453303548
chr17	4845100	4846100	1.6753131114866602
chr17	4845200	4846200	2.2972363996879013
chr17	4845300	4846300	2.020967061305334
chr17	4845400	4846400	1.8946399094842057
chr17	4845500	4846500	1.3810582195202754
chr17	4845600	4846600	1.5696746774826174
chr17	4845700	4846700	1.0824366110879762
chr17	4845800	4846800	0.9086325556695553
chr17	4845900	4846900	0.30317942670341114
chr17	4846000	4847000	0.8627853918022382
chr17	4846100	4847100	0.4412896033857565
chr17	4846200	4847200	0.5404465933978271
chr17	4846300	4847300	1.2093425894491552
chr17	4846400	4847400	1.2907875357017875
chr17	4846500	4847500	1.4580659421868176
chr17	4846600	4847600	1.5685246699997193
chr17	4846700	4847700	2.1793396757731323
chr17	4846800	4847800	2.4407161119795697
chr17	4846900	4847900	2.6682207223086025
chr17	4847000	4848000	1.9677038128676412
chr17	4847100	4848100	2.5947897618901776
chr17	4847200	4848200	2.9066194701740877
chr17	4847300	4848300	2.3005789376257746
chr17	4847400	4848400	1.8967357886608425
chr17	4847500	4848500	1.9987529576960168
chr17	4847600	4848600	2.517641714176561
chr17	4847700	4848700	2.5979561157154647
chr17	4847800	4848800	2.4321379301410686
chr17	4847900	4848900	2.3718289358742997
chr17	4848000	4849000	2.8283692211001004
chr17	4848100	4849100	2.611288334327096
chr17	4848200	4849200	2.270446433180434
chr17	4848300	4849300	2.768349235573605
chr17	4848400	4849400	2.6219676353899093
chr17	4848500	4849500	2.176923169389312
chr17	4848600	4849600	1.687584878303042
chr17	4848700	4849700	1.5596125040006186
chr17	4848800	4849800	1.7675440606681494
chr17	4848900	4849900	1.5869664094773859
chr17	4849000	4850000	1.4122683028740748
chr17	4849100	4850100	1.5711264283538349
chr17	4849200	4850200	1.9136617411738333
chr17	4849300	4850300	1.2739471382678331
chr17	4849400	4850400	1.5617386893874596
chr17	4849500	4850500	1.7689068221863762
chr17	4849600	4850600	1.7021910799657909
chr17	4849700	4850700	1.4382398909359115
chr17	4849800	4850800	0.470356939976149
chr17	4849900	4850900	0.6358329953172303
chr17	4850000	4851000	0.3239504716833443
chr17	4850100	4851100	0.2559400414940873
chr17	4850200	4851200	-0.03974585052351252
chr17	4850300	4851300	0.39193041861040384
chr17	4850400	4851400	0.3798256854218981
chr17	4850500	4851500	0.4239015145549415
chr17	4850600	4851600	-0.34774355521190226
chr17	4850700	4851700	0.4337827520104319
chr17	4850800	4851800	1.049838578500346
chr17	4850900	4851900	0.6730948862614531
chr17	4853500	4854500	1.9882287376903625
chr17	4853600	4854600	1.9490267853652328
chr17	4853700	4854700	2.2505948170124013
chr17	4853800	4854800	1.6691021562908974
chr17	4853900	4854900	1.6131904796249743
chr17	4854000	4855000	1.7520363331782594
chr17	4855800	4856800	2.5553559380141
chr17	4855900	4856900	3.3962016821325736
chr17	4856000	4857000	3.9800692363277608
chr17	4856100	4857100	4.768410619019589
chr17	4856200	4857200	4.295320085442556
chr17	4856300	4857300	4.427312186283081
chr17	4856400	4857400	4.183028358311138
chr17	4856500	4857500	4.256028050779893
chr17	4856600	4857600	4.202286471719597
chr17	4856800	4857800	3.3531949059259483
chr17	4856900	4857900	2.4229956552022482
chr17	4857000	4858000	1.435697528421482
chr17	4857100	4858100	0.4084776510168061
chr17	4857500	4858500	0.5018628853659112
chr17	4857600	4858600	0.4938315988811146
chr17	4857700	4858700	0.42251183984245577
chr17	4857800	4858800	0.8285136430638573
chr17	4857900	4858900	-0.28128242105097523
chr17	4858000	4859000	0.28851136975902286
chr17	4858100	4859100	0.25945978721998186
chr17	4858200	4859200	-0.18327380540214405
chr17	4858300	4859300	0.20228558922764306
chr17	4859800	4860800	-0.2970666762328458
chr17	4859900	4860900	0.5223606586375494
chr17	4860000	4861000	0.943949483071779
chr17	4860100	4861100	1.0534197329409245
chr17	4860200	4861200	0.9953930026833848
chr17	4860300	4861300	1.152483150013672
chr17	4860400	4861400	1.362606382279858
chr17	4860500	4861500	1.1287430411888386
chr17	4860600	4861600	1.2135554712161147
chr17	4860700	4861700	1.2273710303493728
chr17	4860800	4861800	1.2840341345078985
chr17	4860900	4861900	0.7927625512277272
chr17	4861000	4862000	0.17379871773801783
chr17	4861100	4862100	0.3392584180174896
chr17	4861200	4862200	0.4285706978051979
chr17	4861300	4862300	0.2333002891099292
chr17	4861400	4862400	-0.040793884684516425
chr17	4861500	4862500	0.9635348301568988
chr17	4861600	4862600	1.1561992637997571
chr17	4861700	4862700	1.0592415950802323
chr17	4861800	4862800	1.2173791494312736
chr17	4861900	4862900	1.91149018118505
chr17	4862000	4863000	2.474463354325085
chr17	4862100	4863100	2.7838736664866586
chr17	4862200	4863200	2.6246221023795564
chr17	4862300	4863300	2.8860525849314715
chr17	4862400	4863400	3.187754111473206
chr17	4862500	4863500	2.6266536092258868
chr17	4862600	4863600	2.177881750407713
chr17	4862700	4863700	2.10483775486461
chr17	4862800	4863800	1.953496887520465
chr17	4862900	4863900	1.5617327444871925
chr17	4863000	4864000	1.2481626518613576
chr17	4863100	4864100	1.0422513028492313
chr17	4863200	4864200	0.9573435017809095
chr17	4863300	4864300	0.6177766781564085
chr17	4864500	4865500	2.2871358979404226
chr17	4864600	4865600	2.321016756001935
chr17	4864700	4865700	1.7274402423600033
chr17	4868000	4869000	-1.2947911546057287
chr17	4868100	4869100	-1.0509845454105742
chr17	4868200	4869200	-0.9348253202454172
chr17	4868300	4869300	-0.6098997933169564
chr17	4868400	4869400	-0.4087247124298418
chr17	4868500	4869500	-0.3077891478462558
chr17	4868600	4869600	-0.3587451659291991
chr17	4868700	4869700	-0.5662688935999103
chr17	4872300	4873300	2.0667362324425205
chr17	4872400	4873400	2.103691877867818
chr17	4872500	4873500	2.0566375679980244
chr17	4873600	4874600	0.6495237231044262
chr17	4873700	4874700	0.9405049478318728
chr17	4873800	4874800	0.9839629378402928
chr17	4873900	4874900	1.51632212605891
chr17	4874000	4875000	2.0528462710853264
chr17	4874100	4875100	2.239182932327425
chr17	4874200	4875200	2.2718664580506136
chr17	4874300	4875300	1.9691223640115088
chr17	4874400	4875400	1.547873048745568
chr17	4874500	4875500	1.5530625492399976
chr17	4874600	4875600	1.7383408963367382
chr17	4874700	4875700	1.6238166410140926
chr17	4874800	4875800	1.6941415364507066
chr17	4874900	4875900	1.2478605683253579
chr17	4875000	4876000	0.6402798987457886
chr17	4875100	4876100	0.4012017755909939
chr17	4875600	4876600	2.2526127458379137
chr17	4875700	4876700	2.0780619643538363
chr17	4875800	4876800	2.694709403863457
chr17	4875900	4876900	2.5107167860454176
chr17	4876000	4877000	2.486059774610347
chr17	4876100	4877100	2.1888781885329998
chr17	4876200	4877200	2.252603668383857
chr17	4876300	4877300	2.393691142566827
chr17	4876400	4877400	2.2786138744292312
chr17	4876500	4877500	2.053328079579384
chr17	4876600	4877600	1.831209794926958
chr17	4876700	4877700	2.0009053248341298
chr17	4877900	4878900	3.8652306158311593
chr17	4878000	4879000	3.943021606950282
chr17	4878100	4879100	4.137248215598953
chr17	4878200	4879200	3.7536509889615006
chr17	4878600	4879600	3.6109757667554687
chr17	4878700	4879700	3.3664923459843257
chr17	4878800	4879800	3.1192862547462035
chr17	4878900	4879900	2.9808923931495044
chr17	4879000	4880000	2.7760879849778743
chr17	4879100	4880100	2.3511797593576795
chr17	4879200	4880200	2.201679672955374
chr17	4879300	4880300	2.086631618965016
chr17	4879400	4880400	2.187089578439585
chr17	4879500	4880500	2.1247880525994614
chr17	4880700	4881700	3.2525568341413624
chr17	4880800	4881800	3.328516854061576
chr17	4880900	4881900	3.382549100487797
chr17	4881000	4882000	3.22462202473036
chr17	4881100	4882100	2.6208110415517853
chr17	4881200	4882200	3.370330857366088
chr17	4881300	4882300	3.1241015193007327
chr17	4881400	4882400	3.032920678578079
chr17	4881500	4882500	3.2836568258946377
chr17	4881600	4882600	2.4973633845756646
chr17	4881700	4882700	2.4297444821513365
chr17	4881800	4882800	2.59870635197064
chr17	4881900	4882900	2.4267438540565696
chr17	4882000	4883000	2.5365731065544446
chr17	4882100	4883100	3.2263072909538115
chr17	4884100	4885100	4.315660097671103
chr17	4884200	4885200	4.125419357859644
chr17	4884300	4885300	4.8572407109034
chr17	4884400	4885400	4.1775791000189315
chr17	4884500	4885500	3.549436624582098
chr17	4884600	4885600	4.706621472698332
chr17	4884700	4885700	4.668086665372682
chr17	4884800	4885800	4.792238950009675
chr17	4884900	4885900	4.830701778430688
chr17	4885000	4886000	5.045370747147436
chr17	4885100	4886100	4.326730500418466
chr17	4885200	4886200	5.402520152573251
chr17	4885300	4886300	5.3460734725041625
chr17	4885400	4886400	5.789915471513432
chr17	4885500	4886500	6.2769547417838725
chr17	4885600	4886600	6.243299173475548
chr17	4885700	4886700	6.508309114266592
chr17	4885800	4886800	6.724448665628474
chr17	4885900	4886900	6.6951168661017
chr17	4886000	4887000	6.107364707503701
chr17	4886100	4887100	6.991740848027713
chr17	4886200	4887200	7.090726283668097
chr17	4886300	4887300	6.378341798812653
chr17	4886400	4887400	6.1662852058202215
chr17	4886500	4887500	5.637061530336022
chr17	4886600	4887600	4.960034075476827
chr17	4886700	4887700	5.63028414026638
chr17	4886800	4887800	7.1456856878906265
chr17	4886900	4887900	8.01090087756644
chr17	4887000	4888000	7.63980839796447
chr17	4887100	4888100	6.662829119834592
chr17	4887200	4888200	6.117078732274782
chr17	4887300	4888300	6.695719572376938
chr17	4887400	4888400	6.9916226335903
chr17	4887500	4888500	7.359696781939322
chr17	4887600	4888600	6.972597340477201
chr17	4888800	4889800	3.0838736009602883
chr17	4888900	4889900	3.1848300460486136
chr17	4890000	4891000	3.747067263215246
chr17	4890100	4891100	4.053692551227528
chr17	4890200	4891200	4.295842803211061
chr17	4890300	4891300	4.380836586416092
chr17	4890400	4891400	4.2204283113294006
chr17	4890500	4891500	4.33981728916339
chr17	4890600	4891600	3.858938682447719
chr17	4890700	4891700	2.9291715420614586
chr17	4890800	4891800	2.185979528805211
chr17	4892700	4893700	1.824861138329518
chr17	4892800	4893800	1.5566074375428842
chr17	4892900	4893900	1.576972841416084
chr17	4893000	4894000	2.517072368560796
chr17	4893100	4894100	2.779913276746428
chr17	4893200	4894200	3.62515220980606
chr17	4893300	4894300	4.290798076995413
chr17	4893400	4894400	5.1163028916082105
chr17	4893500	4894500	5.259782232927349
chr17	4893600	4894600	5.160386447498811
chr17	4893700	4894700	5.713132869586192
chr17	4893800	4894800	5.563437158706628
chr17	4893900	4894900	5.190814836969432
chr17	4894000	4895000	4.0817007691572575
chr17	4894100	4895100	3.695179565450544
chr17	4894200	4895200	4.046676843259818
chr17	4894300	4895300	3.903632079867117
chr17	4894400	4895400	3.6913512088932787
chr17	4894500	4895500	3.9753662313152582
chr17	4894600	4895600	2.7618621906727734
chr17	4894700	4895700	2.0103492768321534
chr17	4894800	4895800	3.1965743524810266
chr17	4894900	4895900	3.8876430347394977
chr17	4895000	4896000	4.252081958005042
chr17	4895100	4896100	5.1799089885502285
chr17	4895200	4896200	4.322467931161517
chr17	4895300	4896300	4.019105702049253
chr17	4895400	4896400	4.169219539431559
chr17	4895500	4896500	3.121784758578525
chr17	4895600	4896600	4.326704041555914
chr17	4895700	4896700	4.7839550927782835
chr17	4895800	4896800	5.035809023678736
chr17	4895900	4896900	4.393690895237105
chr17	4896000	4897000	4.598577964949411
chr17	4896100	4897100	2.3530014452495007
chr17	4896200	4897200	0.8557533932653381
chr17	4896300	4897300	1.3814146952329749
chr17	4896400	4897400	0.0480492014043294
chr17	4896500	4897500	-0.4853663437020778
chr17	4896600	4897600	-2.2501266456022857
chr17	4896700	4897700	-2.72321878264392
chr17	4896800	4897800	-4.7270725694039415
chr17	4896900	4897900	-5.295130098686943
chr17	4897000	4898000	-5.444235353052993
chr17	4897100	4898100	-4.728271758247057
chr17	4898000	4899000	-0.9082559172111636
chr17	4898100	4899100	-0.4526481799896576
chr17	4898200	4899200	0.4895755748297926
chr17	4898300	4899300	0.19572538714202584
chr17	4898400	4899400	-0.13497294914916702
chr17	4898500	4899500	-0.13700584872835242
chr17	4898600	4899600	0.3927689707372383
chr17	4898700	4899700	1.5208645235182898
chr17	4898800	4899800	2.383043823897591
chr17	4898900	4899900	2.968618948529877
chr17	4899000	4900000	3.0490765557694557
chr17	4899100	4900100	2.861135951048982
chr17	4899200	4900200	2.6763084149770897
chr17	4899300	4900300	2.8644489818373216
chr17	4899400	4900400	3.4314131312039136
chr17	4899500	4900500	3.9598267660607616
chr17	4900900	4901900	1.8397098029420325
chr17	4901000	4902000	2.29565476470673
chr17	4901100	4902100	3.0965325540361817
chr17	4901200	4902200	3.2712533416502327
chr17	4901300	4902300	3.6534651722590383
chr17	4901400	4902400	3.79710872408962
chr17	4901500	4902500	3.9761214292118847
chr17	4901600	4902600	4.434903297684998
chr17	4901700	4902700	3.910768146921879
chr17	4901800	4902800	3.9403707691023793
chr17	4901900	4902900	4.553013621590766
chr17	4902000	4903000	4.042243043610457
chr17	4902100	4903100	2.9931525706030166
chr17	4902200	4903200	2.6385505550029364
chr17	4902300	4903300	3.0269824398871266
chr17	4902400	4903400	3.0138339748377634
chr17	4902500	4903500	3.064320058914418
chr17	4902600	4903600	2.482985982080447
chr17	4902700	4903700	2.7964060434558777
chr17	4902800	4903800	2.2313214863432407
chr17	4902900	4903900	1.8688771130573445
chr17	4903000	4904000	2.0408715946839213
chr17	4903100	4904100	2.4320297179607757
chr17	4903200	4904200	3.063069756747925
chr17	4903300	4904300	1.8763342307280408
chr17	4903400	4904400	2.1770385121176328
chr17	4903500	4904500	2.282286513738127
chr17	4903600	4904600	2.446768124368976
chr17	4903700	4904700	1.9519293634276715
chr17	4903800	4904800	2.1036557897823083
chr17	4903900	4904900	1.897508422830332
chr17	4904000	4905000	1.9868919072729019
chr17	4904100	4905100	2.1165784042332803
chr17	4904200	4905200	2.374771122211885
chr17	4904300	4905300	2.6237342665178005
chr17	4904400	4905400	2.4729042765695612
chr17	4904500	4905500	1.7224438289446653
chr17	4904600	4905600	1.8594030633519318
chr17	4904700	4905700	1.871730967712855
chr17	4904800	4905800	1.8911044726535324
chr17	4904900	4905900	2.3002525855711693
chr17	4905000	4906000	2.7342761797353274
chr17	4905100	4906100	2.620260639169519
chr17	4905200	4906200	2.141246565345153
chr17	4905300	4906300	1.7102614423446725
chr17	4905400	4906400	1.9465625065686851
chr17	4905500	4906500	2.041604519121035
chr17	4905600	4906600	1.3770480479292946
chr17	4905700	4906700	0.5245493506162244
chr17	4905800	4906800	0.07384273451572029
chr17	4905900	4906900	-0.3224992271742132
chr17	4906000	4907000	-0.9257352166398077
chr17	4906100	4907100	-1.0468748277033704
chr17	4906200	4907200	-1.869953662688968
chr17	4906300	4907300	-1.001201095367459
chr17	4906400	4907400	-1.179266847987647
chr17	4906500	4907500	-0.5921417210981305
chr17	4907600	4908600	1.1886959357752158
chr17	4907700	4908700	1.8516164524974743
chr17	4908900	4909900	2.211487582298942
chr17	4909000	4910000	2.2621884163767203
chr17	4909100	4910100	2.101595267344228
chr17	4909200	4910200	2.461060224183729
chr17	4909300	4910300	2.298085443858369
chr17	4909400	4910400	2.45340846826023
chr17	4911400	4912400	0.5785438606740202
chr17	4913300	4914300	0.340945126902128
chr17	4913400	4914400	0.2253843042337885
chr17	4913500	4914500	0.9047797156265478
chr17	4913600	4914600	1.6078360397956315
chr17	4913700	4914700	1.4212914544688695
chr17	4913800	4914800	1.189027593415568
chr17	4913900	4914900	1.0958529386070843
chr17	4914000	4915000	1.3607268730712394
chr17	4914100	4915100	1.8548236140094825
chr17	4914200	4915200	1.764125349987932
chr17	4914300	4915300	1.1584125071764817
chr17	4914400	4915400	1.4124068392112197
chr17	4914500	4915500	1.120911737781032
chr17	4914600	4915600	0.6344914600971033
chr17	4914700	4915700	0.9609851919768092
chr17	4914800	4915800	1.6375203083837493
chr17	4914900	4915900	1.7919859507037397
chr17	4915000	4916000	0.9343166958373426
chr17	4915100	4916100	0.6633759944293907
chr17	4915200	4916200	0.18561669771662165
chr17	4915300	4916300	0.6026103987966633
chr17	4915400	4916400	0.6188811987073225
chr17	4915500	4916500	0.1222806548422353
chr17	4915600	4916600	0.4270758310027803
chr17	4915700	4916700	0.3113580880814646
chr17	4915800	4916800	0.4842413596648304
chr17	4915900	4916900	0.8225393762280789
chr17	4916000	4917000	2.149894525904777
chr17	4916100	4917100	2.2399314908608763
chr17	4916200	4917200	2.753456703363286
chr17	4916300	4917300	2.745264947965123
chr17	4916400	4917400	2.3711940024434934
chr17	4916500	4917500	2.8765895821727883
chr17	4916600	4917600	2.478766774769732
chr17	4916700	4917700	2.1438486552321776
chr17	4916800	4917800	1.631168273889607
chr17	4916900	4917900	1.061785587830279
chr17	4917000	4918000	0.32942533275298885
chr17	4917100	4918100	0.7367397130228704
chr17	4917200	4918200	1.380176244153814
chr17	4917300	4918300	1.7610180847127297
chr17	4917400	4918400	2.0414376749480896
chr17	4917500	4918500	1.9312782008824063
chr17	4917600	4918600	2.3268801457677277
chr17	4917700	4918700	2.202741699882162
chr17	4917800	4918800	2.090865102431426
chr17	4917900	4918900	2.290933276111399
chr17	4918000	4919000	2.6082263575664153
chr17	4918100	4919100	2.7671526458506164
chr17	4918200	4919200	2.2445562480430685
chr17	4918300	4919300	1.968339143258772
chr17	4919400	4920400	1.0093295127205326
chr17	4919500	4920500	1.0600091037464698
chr17	4919600	4920600	0.658214637033925
chr17	4919700	4920700	1.1808701893247788
chr17	4919800	4920800	1.3278679014132109
chr17	4919900	4920900	1.1916722248033491
chr17	4920000	4921000	1.5046415643311022
chr17	4920100	4921100	1.846214167697685
chr17	4920200	4921200	2.611267124599256
chr17	4920300	4921300	2.5387301050025424
chr17	4920400	4921400	2.5079530826383114
chr17	4920600	4921600	2.070802985823203
chr17	4926000	4927000	0.08822101308502753
chr17	4926100	4927100	0.2389058635286125
chr17	4926200	4927200	0.4427963165014176
chr17	4926300	4927300	0.6358076312094489
chr17	4926400	4927400	0.9294008465427841
chr17	4926500	4927500	0.7846411360857743
chr17	4926600	4927600	2.4192398953774368
chr17	4926700	4927700	2.6575168529395143
chr17	4926800	4927800	3.3944554603458195
chr17	4926900	4927900	4.096802098782666
chr17	4927000	4928000	3.652083841303576
chr17	4927100	4928100	3.5803756785073064
chr17	4927200	4928200	3.4140904146868665
chr17	4927300	4928300	3.520466803234527
chr17	4927400	4928400	3.535752852904761
chr17	4927500	4928500	3.628758602452353
chr17	4927600	4928600	2.6569853090243467
chr17	4927700	4928700	2.576241587219676
chr17	4927800	4928800	2.14620582794672
chr17	4928200	4929200	1.5819434368499348
chr17	4928300	4929300	1.9208057296598517
chr17	4928400	4929400	1.8954410209812744
chr17	4928500	4929500	1.7288773912479605
chr17	4928600	4929600	2.0711069921190504
chr17	4928700	4929700	1.2419089488792132
chr17	4928800	4929800	1.7545416680035824
chr17	4928900	4929900	1.7682920142770748
chr17	4929000	4930000	1.5358283172920173
chr17	4929100	4930100	0.5626569823533175
chr17	4929200	4930200	1.0489230131424374
chr17	4929300	4930300	0.8399972200628923
chr17	4929400	4930400	0.6771713553664866
chr17	4929500	4930500	0.5559783168861806
chr17	4930700	4931700	0.9646070396603164
chr17	4930800	4931800	1.10552388889665
chr17	4930900	4931900	1.6447077372757934
chr17	4931000	4932000	2.50044561330523
chr17	4931100	4932100	2.8277623284687285
chr17	4931200	4932200	3.385584580184564
chr17	4931300	4932300	2.6904849402898465
chr17	4931400	4932400	3.256096013007572
chr17	4931500	4932500	3.6898696892100133
chr17	4931600	4932600	4.164978795606672
chr17	4931700	4932700	4.023970567792639
chr17	4931800	4932800	4.9454864253585775
chr17	4931900	4932900	5.208575247315474
chr17	4932000	4933000	4.840550897090765
chr17	4932100	4933100	4.736200540956465
chr17	4932200	4933200	4.545039089151778
chr17	4932300	4933300	5.1804484990984605
chr17	4932400	4933400	4.655870316783675
chr17	4932500	4933500	5.010226221629005
chr17	4932600	4933600	4.7142493289491645
chr17	4932700	4933700	4.506373415574352
chr17	4932800	4933800	4.079491331550037
chr17	4932900	4933900	3.6904494947933246
chr17	4933700	4934700	2.402203552712653
chr17	4933800	4934800	2.4257542987089007
chr17	4933900	4934900	2.512848829226214
chr17	4934000	4935000	1.2397204540933129
chr17	4934100	4935100	1.1674094386651872
chr17	4934200	4935200	1.1837936337933503
chr17	4934300	4935300	1.3117649274773664
chr17	4937000	4938000	3.1935512011504836
chr17	4937100	4938100	3.676774923775089
chr17	4937200	4938200	4.484571513090233
chr17	4937300	4938300	5.096643555639724
chr17	4937400	4938400	5.787342730436791
chr17	4937500	4938500	6.234551140046122
chr17	4937600	4938600	7.294289192100158
chr17	4937700	4938700	7.202018484513276
chr17	4937800	4938800	6.8211464253666065
chr17	4937900	4938900	6.836166281894473
chr17	4938000	4939000	7.637480647182161
chr17	4938100	4939100	7.440834507707232
chr17	4938200	4939200	7.373817109036413
chr17	4938300	4939300	6.9731184743446875
chr17	4938400	4939400	5.60800237077806
chr17	4938500	4939500	4.90056974776743
chr17	4938600	4939600	4.2256143974424285
chr17	4938700	4939700	4.603669432606768
chr17	4938800	4939800	4.8216195811906815
chr17	4938900	4939900	4.084246028090671
chr17	4939000	4940000	4.082889998315095
chr17	4939100	4940100	4.009541584258399
chr17	4939200	4940200	3.777699400586632
chr17	4939300	4940300	3.441576263204758
chr17	4939400	4940400	4.103396479715415
chr17	4939500	4940500	3.9281410809071
chr17	4939600	4940600	3.0520990600054536
chr17	4939700	4940700	2.011538472172877
chr17	4939800	4940800	1.357006353984257
chr17	4939900	4940900	1.593015660671108
chr17	4940000	4941000	1.1595661990269763
chr17	4940100	4941100	1.0326201015057044
chr17	4940200	4941200	0.6976002457646592
chr17	4940300	4941300	0.7721765570642862
chr17	4940400	4941400	0.6505247540709707
chr17	4940500	4941500	0.3723078472450457
chr17	4940600	4941600	0.3284463977571683
chr17	4940700	4941700	1.3223173870540923
chr17	4940800	4941800	1.3118663524570129
chr17	4940900	4941900	0.6565371748025316
chr17	4941000	4942000	0.6085391734429189
chr17	4941100	4942100	0.0031200385820608807
chr17	4941200	4942200	-0.2501434189003275
chr17	4941300	4942300	-0.2556042814377872
chr17	4941400	4942400	0.5111176861341407
chr17	4941500	4942500	1.4456659721021872
chr17	4941600	4942600	1.772756407076224
chr17	4941700	4942700	1.5656864241891912
chr17	4941800	4942800	2.0633270862942363
chr17	4941900	4942900	2.3683877357224823
chr17	4942000	4943000	2.0311520632767777
chr17	4942100	4943100	2.6303161407846325
chr17	4942200	4943200	2.586045276899436
chr17	4942300	4943300	2.3335270462727187
chr17	4942400	4943400	1.3304496831701749
chr17	4942500	4943500	0.8044591246938009
chr17	4942600	4943600	1.0769855120301288
chr17	4942700	4943700	0.5914430669499032
chr17	4942800	4943800	-0.13200072743128738
chr17	4942900	4943900	-0.616519935171183
chr17	4943000	4944000	-1.0586603177724787
chr17	4943100	4944100	-1.3546573695726785
chr17	4943200	4944200	-1.3426393674171102
chr17	4943300	4944300	-0.811757731757572
chr17	4943400	4944400	-0.41335265081576017
chr17	4943500	4944500	-1.1975606579625762
chr17	4943600	4944600	-1.2570898375672586
chr17	4943700	4944700	-0.6410559869027197
chr17	4943800	4944800	0.12498452108144838
chr17	4943900	4944900	1.018901177479927
chr17	4944000	4945000	1.2801257872713976
chr17	4944100	4945100	0.7790315873029419
chr17	4944200	4945200	0.6392588988125542
chr17	4944300	4945300	0.09351488356280237
chr17	4944400	4945400	0.09508730792561823
chr17	4944500	4945500	0.9449379240823772
chr17	4944600	4945600	0.8189784930284094
chr17	4944700	4945700	-0.5610303767533973
chr17	4944800	4945800	-1.4035945627540596
chr17	4944900	4945900	-1.6171056895681828
chr17	4945000	4946000	-0.603787097612461
chr17	4945100	4946100	0.07930417849901072
chr17	4946200	4947200	2.546865618214105
chr17	4946300	4947300	2.605162194738164
chr17	4946400	4947400	2.7620815609084834
chr17	4946900	4947900	-1.525738066618244
chr17	4950400	4951400	2.4650952226094383
chr17	4950500	4951500	2.2598165661375487
chr17	4950600	4951600	1.506635513689331
chr17	4950700	4951700	0.8923331403414431
chr17	4950800	4951800	0.6015756846065291
chr17	4950900	4951900	0.6766056413325332
chr17	4951000	4952000	0.7148518519870741
chr17	4951100	4952100	0.9391697777789968
chr17	4951200	4952200	1.3375943865236029
chr17	4951300	4952300	0.9433284010992574
chr17	4951400	4952400	0.7485371108681617
chr17	4951500	4952500	0.8546717310997741
chr17	4951600	4952600	0.7557184251169997
chr17	4951700	4952700	1.4572930226321743
chr17	4951800	4952800	2.0523952750026884
chr17	4951900	4952900	2.3426472376096936
chr17	4952000	4953000	2.664353754174739
chr17	4952100	4953100	2.2366953178908133
chr17	4952200	4953200	1.7424050179256858
chr17	4952300	4953300	1.7928457872653625
chr17	4952400	4953400	2.23303970799878
chr17	4952500	4953500	2.1862939683434144
chr17	4952600	4953600	3.0960984771744213
chr17	4952700	4953700	3.4636549664696195
chr17	4952800	4953800	3.9506039037224734
chr17	4952900	4953900	3.685085694449168
chr17	4953000	4954000	3.4119476114856133
chr17	4953100	4954100	3.5051610684016263
chr17	4953200	4954200	2.885605914419824
chr17	4953300	4954300	3.097842085413997
chr17	4953400	4954400	2.7985122405040617
chr17	4953500	4954500	3.1391937371123886
chr17	4953600	4954600	2.8119883701451736
chr17	4953700	4954700	1.8446172684028608
chr17	4953800	4954800	1.201194065058509
chr17	4953900	4954900	1.5127743355601773
chr17	4954000	4955000	1.0180927921888945
chr17	4954300	4955300	1.6269981849546884
chr17	4954600	4955600	0.4921881210094071
chr17	4954700	4955700	1.6454892250748319
chr17	4954800	4955800	1.3471713794485864
chr17	4954900	4955900	1.4442239478151395
chr17	4955300	4956300	1.743771161052554
chr17	4955400	4956400	2.0845770189659234
chr17	4955500	4956500	1.6434963051886822
chr17	4955600	4956600	1.757412682499651
chr17	4955700	4956700	1.876133383025321
chr17	4955800	4956800	2.5083695917677216
chr17	4955900	4956900	2.3623126437700934
chr17	4956000	4957000	2.7827559278719503
chr17	4956100	4957100	3.003783673648116
chr17	4956200	4957200	2.5542008106044927
chr17	4956300	4957300	3.506775908459879
chr17	4956400	4957400	3.762263318112757
chr17	4956500	4957500	4.265223440786379
chr17	4956600	4957600	4.220724770524583
chr17	4956700	4957700	3.4606319025445864
chr17	4956800	4957800	3.4833331129442837
chr17	4956900	4957900	2.85305278523376
chr17	4957000	4958000	2.2707744883942813
chr17	4958100	4959100	-1.8186502569618117
chr17	4958200	4959200	-2.337130127987629
chr17	4958300	4959300	-2.2113527344554496
chr17	4958400	4959400	-2.2693920437176844
chr17	4958500	4959500	-2.328585724840018
chr17	4958600	4959600	-1.7875971011544516
chr17	4958700	4959700	-0.6501505931168763
chr17	4958800	4959800	-0.4481788659697883
chr17	4958900	4959900	0.09965908369979372
chr17	4959000	4960000	0.44643058097391175
chr17	4959100	4960100	1.0417822792190057
chr17	4959200	4960200	-0.0597335819083662
chr17	4959300	4960300	0.03108698054283269
chr17	4959400	4960400	0.5420900196834438
chr17	4959500	4960500	1.8855903409684385
chr17	4959600	4960600	2.343916477405089
chr17	4959700	4960700	2.310596646176013
chr17	4959800	4960800	2.6429285855973643
chr17	4959900	4960900	2.4994544962242315
chr17	4960000	4961000	2.1677878593668245
chr17	4960100	4961100	2.0493025415811883
chr17	4960200	4961200	2.6569772764156427
chr17	4960300	4961300	2.53613264483898
chr17	4960400	4961400	2.3168642439170863
chr17	4961800	4962800	2.111510393466232
chr17	4961900	4962900	2.0444691200744627
chr17	4962000	4963000	1.7926469066486257
chr17	4962100	4963100	1.58856258566494
chr17	4962200	4963200	0.9920141225766106
chr17	4962300	4963300	0.890360701726726
chr17	4962400	4963400	0.8140235865880826
chr17	4964500	4965500	0.971299023711108
chr17	4964600	4965600	0.7950070798595537
chr17	4964700	4965700	1.5733910209383577
chr17	4964800	4965800	1.19002158941277
chr17	4964900	4965900	1.1975164031923915
chr17	4965000	4966000	1.9362514182537358
chr17	4965100	4966100	2.3208529526323654
chr17	4965200	4966200	2.060335340255258
chr17	4965300	4966300	1.8748827210442875
chr17	4965400	4966400	1.4963047270969705
chr17	4965500	4966500	1.5797210614801525
chr17	4965600	4966600	1.347366939448874
chr17	4965700	4966700	0.8062352490695169
chr17	4965800	4966800	0.8446216138836626
chr17	4965900	4966900	0.8266085554309173
chr17	4966000	4967000	-0.21382146625043272
chr17	4966100	4967100	0.2400480777747396
chr17	4966200	4967200	0.8641018324165161
chr17	4966300	4967300	1.0280341064026797
chr17	4966400	4967400	1.3560405409000171
chr17	4966500	4967500	1.2514240080903225
chr17	4966600	4967600	1.7704125385707328
chr17	4966700	4967700	1.1514628781865188
chr17	4966800	4967800	1.1906403243451087
chr17	4966900	4967900	1.4258055429516563
chr17	4967000	4968000	1.5233900594822722
chr17	4967100	4968100	1.41170590882971
chr17	4967200	4968200	1.2904743018678213
chr17	4967300	4968300	1.3234206028252238
chr17	4967400	4968400	1.860885668051756
chr17	4967500	4968500	2.6002829949366157
chr17	4967600	4968600	2.607233144338536
chr17	4967700	4968700	3.000979150284992
chr17	4967800	4968800	3.342241648997358
chr17	4967900	4968900	3.304946024744601
chr17	4968000	4969000	3.66958775042095
chr17	4968100	4969100	3.7867236894714704
chr17	4968200	4969200	4.377841144248679
chr17	4968300	4969300	4.529444072088421
chr17	4968400	4969400	4.052771280552825
chr17	4968500	4969500	3.0271919034958388
chr17	4968600	4969600	3.4836942144739242
chr17	4968700	4969700	4.721904182177661
chr17	4968800	4969800	4.593308654604037
chr17	4968900	4969900	4.70783446667156
chr17	4969000	4970000	5.576576954948302
chr17	4969100	4970100	5.856034435559706
chr17	4969200	4970200	5.260922954308689
chr17	4969300	4970300	4.669668878052064
chr17	4969400	4970400	4.967877076837338
chr17	4969500	4970500	5.5454743060246265
chr17	4969600	4970600	5.186193142376449
chr17	4969700	4970700	4.242590280917834
chr17	4969800	4970800	4.041728183906889
chr17	4969900	4970900	3.7942872092005193
chr17	4970000	4971000	2.5669050943578147
chr17	4970100	4971100	1.1677347165815763
chr17	4970200	4971200	0.11546201158958826
chr17	4970300	4971300	-0.5203520733924791
chr17	4970400	4971400	-0.604830555583788
chr17	4970500	4971500	-0.3151663948995772
chr17	4970600	4971600	-0.1659555716377586
chr17	4970700	4971700	-0.4237137038336349
chr17	4971700	4972700	2.853764301945247
chr17	4971800	4972800	3.1202408382318536
chr17	4971900	4972900	3.4463338961242385
chr17	4972000	4973000	3.2287956416595986
chr17	4972100	4973100	3.6709638594716014
chr17	4972200	4973200	3.4958082269720228
chr17	4972300	4973300	2.8189394546261712
chr17	4972400	4973400	2.7009993693698044
chr17	4972500	4973500	3.2826306361129944
chr17	4972600	4973600	2.961656288067488
chr17	4972700	4973700	2.6448029925382595
chr17	4972800	4973800	2.367834285197643
chr17	4972900	4973900	2.059440538962243
chr17	4973000	4974000	1.2249045569590757
chr17	4973100	4974100	0.5326225537766948
chr17	4973200	4974200	1.292633126467987
chr17	4973300	4974300	2.443148567885541
chr17	4973400	4974400	2.6361534348922078
chr17	4973500	4974500	3.3469515815387547
chr17	4973600	4974600	2.9583286269559217
chr17	4973700	4974700	2.5691064095263823
chr17	4973800	4974800	2.643802474766444
chr17	4973900	4974900	2.2048588844166086
chr17	4974000	4975000	2.7416899856732777
chr17	4974100	4975100	2.928916070564615
chr17	4974200	4975200	2.5962973106087444
chr17	4974300	4975300	1.7656403622096593
chr17	4974400	4975400	1.4581731252897203
chr17	4974500	4975500	1.0081528393933987
chr17	4974600	4975600	1.4353153437702686
chr17	4974700	4975700	1.694966793171621
chr17	4974800	4975800	1.1747029714810984
chr17	4974900	4975900	1.5546722517048237
chr17	4975000	4976000	1.2572370895793061
chr17	4975100	4976100	1.1529472973844386
chr17	4975200	4976200	1.2537172504619751
chr17	4975300	4976300	1.141782714381398
chr17	4975400	4976400	0.8040389314769315
chr17	4975500	4976500	-0.056925058630404826
chr17	4975600	4976600	0.02349741336115873
chr17	4975700	4976700	0.5493324403422022
chr17	4975800	4976800	0.33696395055849165
chr17	4975900	4976900	0.8041849519218661
chr17	4976000	4977000	1.125530931186198
chr17	4976100	4977100	1.02088565275859
chr17	4976200	4977200	1.1638785170623789
chr17	4976300	4977300	1.1145855142151984
chr17	4976400	4977400	1.5421231426221202
chr17	4976500	4977500	1.9630653872756845
chr17	4976600	4977600	1.7317820283276284
chr17	4976700	4977700	1.0664028882771168
chr17	4977800	4978800	0.9129927872628693
chr17	4977900	4978900	1.6544823996079958
chr17	4978000	4979000	2.069042976864289
chr17	4978100	4979100	2.128002813131584
chr17	4978200	4979200	2.2490813687587385
chr17	4978300	4979300	2.656026669812341
chr17	4978400	4979400	2.7336270624420504
chr17	4978500	4979500	2.873293108659608
chr17	4979700	4980700	5.051698900829541
chr17	4979800	4980800	5.4435328387106585
chr17	4979900	4980900	5.799050960793577
chr17	4980000	4981000	5.2957219857679405
chr17	4980100	4981100	4.7876955100801375
chr17	4980200	4981200	4.03562298366015
chr17	4980300	4981300	3.737239592959168
chr17	4980400	4981400	3.5235189706114163
chr17	4980500	4981500	3.817512793908686
chr17	4980600	4981600	3.72197262989998
chr17	4980700	4981700	4.097190732785704
chr17	4980800	4981800	4.53803330113876
chr17	4980900	4981900	3.9824765329888496
chr17	4981000	4982000	3.9055104298612924
chr17	4981100	4982100	3.846537051787149
chr17	4981200	4982200	3.892147902672679
chr17	4981300	4982300	3.860628213791194
chr17	4981400	4982400	3.101305813767212
chr17	4981500	4982500	2.6168170225409635
chr17	4981600	4982600	3.021562647443816
chr17	4981700	4982700	3.0257817253688373
chr17	4981800	4982800	2.8113884824048614
chr17	4982200	4983200	5.512042788117949
chr17	4982300	4983300	5.252421167885778
chr17	4982400	4983400	5.434422688867191
chr17	4983700	4984700	1.5760856708481292
chr17	4983800	4984800	2.332402890980372
chr17	4983900	4984900	2.6665248278205285
chr17	4984000	4985000	2.960759530948835
chr17	4984100	4985100	3.2467313288169963
chr17	4984800	4985800	2.745863307058649
chr17	4984900	4985900	2.9011838775670564
chr17	4985000	4986000	3.198244900140912
chr17	4985100	4986100	3.2495951333070807
chr17	4985200	4986200	3.6426517326891705
chr17	4985300	4986300	3.986208722819701
chr17	4985400	4986400	3.7358008013949435
chr17	4985500	4986500	3.8485886663280153
chr17	4985600	4986600	3.2709348450273037
chr17	4985700	4986700	3.432376980989324
chr17	4985800	4986800	3.2290988846664823
chr17	4985900	4986900	2.6327875735941157
chr17	4986000	4987000	2.207177233686771
chr17	4986100	4987100	1.9876797663834482
chr17	4987200	4988200	1.8257341268760936
chr17	4987300	4988300	1.357155963463093
chr17	4987400	4988400	1.000808812650355
chr17	4987500	4988500	0.6181891661476854
chr17	4987600	4988600	0.31796098761551544
chr17	4987700	4988700	-0.4593616230587415
chr17	4987800	4988800	-0.5838875899397824
chr17	4987900	4988900	-0.6764851434724857
chr17	4988000	4989000	0.13044959558892485
chr17	4988100	4989100	0.43920746178042863
chr17	4988200	4989200	-0.009342509897882906
chr17	4988300	4989300	0.12514450516135736
chr17	4988400	4989400	0.004001063105699822
chr17	4988500	4989500	0.799108427895186
chr17	4988600	4989600	1.3963072876601201
chr17	4988700	4989700	2.307269322082966
chr17	4988800	4989800	2.136148044609547
chr17	4988900	4989900	2.4267017994355182
chr17	4989000	4990000	1.8635954111449375
chr17	4989100	4990100	1.4185341004643817
chr17	4989200	4990200	1.5670982403153333
chr17	4989300	4990300	1.9164099897764924
chr17	4989400	4990400	2.258791019436519
chr17	4989500	4990500	1.5675428351960352
chr17	4989600	4990600	0.6632950589542346
chr17	4989700	4990700	0.03771081449909749
chr17	4990700	4991700	0.2820064669913707
chr17	4990800	4991800	0.3994403146571034
chr17	4990900	4991900	0.8347716652079386
chr17	4991000	4992000	1.3107947175664887
chr17	4991100	4992100	1.7627937100453115
chr17	4991200	4992200	1.6058467631527353
chr17	4991300	4992300	1.7759040571142464
chr17	4991400	4992400	1.7900111089430366
chr17	4991500	4992500	2.054594928057365
chr17	4991600	4992600	2.217842431451426
chr17	4995200	4996200	-1.488705735945153
chr17	4995300	4996300	-1.0869998805724614
chr17	4995400	4996400	-1.200761884425377
chr17	4995500	4996500	-1.1054090235472145
chr17	4995600	4996600	-1.059161131558814
chr17	4996700	4997700	3.2354261368546857
chr17	4996800	4997800	3.67895867281007
chr17	4996900	4997900	3.2844822893711454
chr17	4997000	4998000	2.6501160240890305
chr17	4997100	4998100	1.7550196922811423
chr17	4997200	4998200	0.7373084699941541
chr17	4997300	4998300	-0.13635382843458038
chr17	4997600	4998600	-0.5997574054455329
chr17	4997700	4998700	-0.4774245452764654
chr17	4997800	4998800	0.2479289365902931
chr17	4997900	4998900	1.0926061610063993
chr17	4998000	4999000	1.3292072133032342
chr17	4998100	4999100	2.283625975936289
chr17	4998200	4999200	2.3337483260615968
chr17	4998300	4999300	1.7131579307155367
chr17	4998400	4999400	0.9513443531735694
chr17	4998500	4999500	0.2623411146664673
chr17	4998600	4999600	-0.06589395444314401
chr17	4998700	4999700	0.3097767568967067
chr17	4998800	4999800	-0.2975146847911994
chr17	4998900	4999900	-0.6761056173772129
chr17	4999000	5000000	-0.047794722867565
chr17	4999100	5000100	-0.21544439181373304
chr17	4999900	5000900	1.2783423784909642
chr17	5000000	5001000	1.3675515198816925
chr17	5000100	5001100	1.35330575499328
chr17	5000200	5001200	1.2438822595066743
chr17	5000300	5001300	1.5242383724024322
chr17	5000400	5001400	2.1470589514702274
chr17	5000500	5001500	2.1767542489792757
chr17	5000600	5001600	3.872832141436135
chr17	5000700	5001700	3.8222366809027433
chr17	5000800	5001800	3.700298366165352
chr17	5000900	5001900	3.72344410154154
chr17	5001000	5002000	3.406389319869661
chr17	5001100	5002100	3.7346137903910006
chr17	5001200	5002200	3.8934604525580467
chr17	5001300	5002300	3.3517246917431236
chr17	5001400	5002400	2.102483223967828
chr17	5001500	5002500	1.9383177844099744
chr17	5001600	5002600	1.8550094505242605
chr17	5001700	5002700	2.080288169066021
chr17	5001800	5002800	2.6514401256294984
chr17	5001900	5002900	2.712892184925241
chr17	5002000	5003000	2.9505140015528952
chr17	5002100	5003100	2.6731807357169166
chr17	5002200	5003200	2.782571397954272
chr17	5002500	5003500	3.4388405390742403
chr17	5002600	5003600	2.3654335568425005
chr17	5002700	5003700	2.4935819386957347
chr17	5002800	5003800	1.821913067709081
chr17	5002900	5003900	1.1845726047179237
chr17	5003000	5004000	1.3040583140584807
chr17	5003100	5004100	1.859471525502035
chr17	5003200	5004200	1.5575622693023137
chr17	5003300	5004300	1.3215559454887085
chr17	5003400	5004400	1.6935048987357748
chr17	5003500	5004500	1.5425804978648192
chr17	5003600	5004600	1.7313288447377202
chr17	5003700	5004700	1.4881932741794714
chr17	5003800	5004800	1.9122961112002288
chr17	5003900	5004900	2.3922364012470414
chr17	5004000	5005000	2.830231932113822
chr17	5004100	5005100	2.5707957877851566
chr17	5004200	5005200	2.516763746400752
chr17	5004300	5005300	1.6307432312479588
chr17	5004400	5005400	1.271550511003545
chr17	5004500	5005500	1.2275897982209991
chr17	5004600	5005600	0.9388420365133884
chr17	5004700	5005700	0.42485052437334425
chr17	5004800	5005800	-0.06779071527146245
chr17	5004900	5005900	-0.3176029103483744
chr17	5005000	5006000	-1.1644683451561382
chr17	5005100	5006100	-1.3808799164351009
chr17	5005200	5006200	-1.2940366458090669
chr17	5005300	5006300	-0.22270824934556355
chr17	5007100	5008100	0.3120749460540353
chr17	5007200	5008200	1.0476018166460923
chr17	5007300	5008300	1.5414025452819036
chr17	5007400	5008400	1.3539969387097441
chr17	5007500	5008500	1.230701181069705
chr17	5007600	5008600	0.7249268073746655
chr17	5007700	5008700	0.4888485309097521
chr17	5007800	5008800	0.4770653565590463
chr17	5007900	5008900	1.1993755908333184
chr17	5008000	5009000	1.4163025887193597
chr17	5008100	5009100	1.2216956493263875
chr17	5008200	5009200	0.6765516333232661
chr17	5008300	5009300	0.2292712929529237
chr17	5008400	5009400	0.2666067215964757
chr17	5010400	5011400	0.4173951924019882
chr17	5010500	5011500	0.4878872880160286
chr17	5010600	5011600	0.6739038270500282
chr17	5010700	5011700	0.8067692186117016
chr17	5010800	5011800	1.1189624291349978
chr17	5010900	5011900	0.36135489974801577
chr17	5011000	5012000	0.12204841011069631
chr17	5011100	5012100	0.6647058088165341
chr17	5011200	5012200	0.6828036287186973
chr17	5011300	5012300	0.7395482212985797
chr17	5011400	5012400	0.5220361121825554
chr17	5011500	5012500	0.8233360062438403
chr17	5011600	5012600	0.7037601288876545
chr17	5011700	5012700	1.458065413219844
chr17	5011800	5012800	1.521133341455381
chr17	5011900	5012900	2.3914441713473464
chr17	5012000	5013000	2.0979166669262788
chr17	5012100	5013100	2.0608185265281795
chr17	5012200	5013200	2.255234570277025
chr17	5012300	5013300	1.984274372306892
chr17	5012400	5013400	1.830146345930121
chr17	5012500	5013500	1.9396196694900008
chr17	5012600	5013600	2.4306315217789822
chr17	5012700	5013700	1.9940191188335967
chr17	5012800	5013800	2.234685119658576
chr17	5012900	5013900	1.9782502112834488
chr17	5013000	5014000	2.6511659299743373
chr17	5013100	5014100	2.6235348395434186
chr17	5013200	5014200	3.1671761811371613
chr17	5013300	5014300	3.6531136616852313
chr17	5013400	5014400	3.4653952737027924
chr17	5013500	5014500	3.2323466492494086
chr17	5013600	5014600	2.5867965961597545
chr17	5013700	5014700	2.2443998945348955
chr17	5013800	5014800	1.8332799242675901
chr17	5013900	5014900	2.2200292084363906
chr17	5014000	5015000	2.246093450687607
chr17	5014100	5015100	2.6672449070971602
chr17	5014200	5015200	2.0152761866567
chr17	5014300	5015300	1.9195456407028075
chr17	5014400	5015400	2.014797119387405
chr17	5014500	5015500	2.052887422761895
chr17	5017300	5018300	1.7685862133936516
chr17	5017400	5018400	1.2665452979307352
chr17	5017500	5018500	1.2670327055613866
chr17	5017600	5018600	0.9246306710080756
chr17	5017700	5018700	0.8684501800424871
chr17	5017800	5018800	0.6236262189106201
chr17	5017900	5018900	0.17769871064935652
chr17	5018000	5019000	0.09857728197330827
chr17	5018100	5019100	0.4809663187559637
chr17	5018200	5019200	0.07872309913201997
chr17	5018300	5019300	-0.13999139517994644
chr17	5018400	5019400	0.3712102578132306
chr17	5018500	5019500	0.4287483488816186
chr17	5018600	5019600	0.9383487486424759
chr17	5018700	5019700	1.3382909588911889
chr17	5018800	5019800	1.4382742521183225
chr17	5018900	5019900	1.8610418322870923
chr17	5019000	5020000	1.902227018772419
chr17	5019100	5020100	2.722361357853842
chr17	5019200	5020200	3.1955564958178293
chr17	5019300	5020300	3.589909933995892
chr17	5019400	5020400	3.695744662023986
chr17	5019500	5020500	4.030542850523228
chr17	5019600	5020600	4.780011397298844
chr17	5019700	5020700	5.145093615431534
chr17	5019800	5020800	5.315644773016132
chr17	5019900	5020900	5.8405330641649424
chr17	5020000	5021000	5.832387398142457
chr17	5020100	5021100	5.021208609849507
chr17	5021200	5022200	2.0370803061312066
chr17	5021300	5022300	2.9343607211982765
chr17	5021400	5022400	3.616612683540116
chr17	5021500	5022500	4.179254706460794
chr17	5021600	5022600	4.780551261081841
chr17	5021700	5022700	5.060980736976828
chr17	5021800	5022800	4.816783172313056
chr17	5021900	5022900	4.63275310332796
chr17	5022000	5023000	4.878654677465101
chr17	5022100	5023100	4.457550186054792
chr17	5022200	5023200	4.204266002399795
chr17	5022300	5023300	3.275550268935081
chr17	5022400	5023400	2.504110471762006
chr17	5022500	5023500	2.0227399329929514
chr17	5022600	5023600	1.9248701042766432
chr17	5022700	5023700	2.5000667887356935
chr17	5022800	5023800	3.4047356639278976
chr17	5022900	5023900	3.9648159161824457
chr17	5023000	5024000	4.20850065072268
chr17	5023100	5024100	4.53736436963406
chr17	5023200	5024200	4.417317089685785
chr17	5023300	5024300	4.567142036447286
chr17	5023400	5024400	4.602495248604453
chr17	5023500	5024500	4.544070749279701
chr17	5023600	5024600	3.8530973710935386
chr17	5023700	5024700	3.011068833182561
chr17	5023800	5024800	0.9826515389063064
chr17	5023900	5024900	0.5508856019868105
chr17	5024000	5025000	-0.17768716574655793
chr17	5024100	5025100	0.16387675970405116
chr17	5024200	5025200	0.2964809171399143
chr17	5024300	5025300	0.2994768873279635
chr17	5024400	5025400	-0.01020057447104628
chr17	5024500	5025500	0.3481399570858256
chr17	5024600	5025600	0.3684632967295687
chr17	5024700	5025700	0.6938243697592476
chr17	5024800	5025800	1.6524783766360844
chr17	5024900	5025900	1.4908888238528664
chr17	5025000	5026000	1.599973320175918
chr17	5025100	5026100	1.6031782587844254
chr17	5025200	5026200	1.3236217772366752
chr17	5025300	5026300	0.8295814296000431
chr17	5025400	5026400	1.0875875070824812
chr17	5025500	5026500	0.529862096530764
chr17	5025600	5026600	0.35503475788472183
chr17	5025700	5026700	-0.4537524371412662
chr17	5026800	5027800	-0.2265287535659815
chr17	5026900	5027900	0.7970101005914589
chr17	5027000	5028000	1.073424681469051
chr17	5027100	5028100	0.5109661241937669
chr17	5027200	5028200	0.4049709692304356
chr17	5027300	5028300	0.09655100618073974
chr17	5027400	5028400	-0.16517309869321167
chr17	5027500	5028500	-0.4181046274282498
chr17	5028900	5029900	2.000002093459029
chr17	5029000	5030000	1.882583976200774
chr17	5029100	5030100	1.9982229984755304
chr17	5029200	5030200	1.634548952098906
chr17	5030300	5031300	-0.2536751331286263
chr17	5030400	5031400	-0.3868551327338993
chr17	5030500	5031500	-0.9267604706145772
chr17	5030600	5031600	-0.8997006370703279
chr17	5030700	5031700	-0.6129906277400714
chr17	5030800	5031800	0.429717433283942
chr17	5030900	5031900	-0.16335638122283094
chr17	5031000	5032000	0.043598191495110586
chr17	5031100	5032100	-0.7751921455645989
chr17	5031200	5032200	-0.31128736323244943
chr17	5031300	5032300	-1.1880407032166784
chr17	5031400	5032400	-1.4431222318497403
chr17	5031500	5032500	-1.4175430205100918
chr17	5031600	5032600	-1.5007732683811208
chr17	5031700	5032700	-1.7334939796087108
chr17	5031800	5032800	-2.156371357815793
chr17	5031900	5032900	-2.1262978290472243
chr17	5032000	5033000	-2.5660215622529288
chr17	5032100	5033100	-1.6481573117292996
chr17	5032200	5033200	-1.7697303271056102
chr17	5032300	5033300	-0.1834511702858146
chr17	5032400	5033400	0.9753422148029872
chr17	5032500	5033500	1.1415602456219789
chr17	5032600	5033600	2.2394063200181757
chr17	5032700	5033700	2.4908919468040533
chr17	5032800	5033800	2.5237490632689226
chr17	5032900	5033900	2.4669267410089457
chr17	5033000	5034000	2.9273827326746646
chr17	5033100	5034100	3.2920148768411117
chr17	5033200	5034200	3.437180598307985
chr17	5034100	5035100	3.266513935341484
chr17	5034200	5035200	3.3038925415886693
chr17	5034300	5035300	3.607480442106179
chr17	5034400	5035400	4.010387445497169
chr17	5034500	5035500	4.318680281321886
chr17	5034600	5035600	4.6159255891378965
chr17	5034700	5035700	4.828257410713782
chr17	5034800	5035800	4.4149504877139405
chr17	5034900	5035900	3.4260944301874168
chr17	5035000	5036000	2.678569351242888
chr17	5036500	5037500	1.0270107255871994
chr17	5036600	5037600	0.3339519873190289
chr17	5036700	5037700	0.0445991692020759
chr17	5036800	5037800	0.44468646756251934
chr17	5036900	5037900	0.8430000098380268
chr17	5038200	5039200	-0.019552170943634404
chr17	5038300	5039300	-0.002823649066490184
chr17	5038400	5039400	0.289710147986645
chr17	5038500	5039500	0.2287007470275437
chr17	5038600	5039600	0.529576019341473
chr17	5038700	5039700	0.1667861788636631
chr17	5038800	5039800	0.3322014267667959
chr17	5038900	5039900	0.2016607083641358
chr17	5039000	5040000	0.8355894207992988
chr17	5039100	5040100	1.327102702562727
chr17	5039200	5040200	1.5047268753277234
chr17	5039300	5040300	1.0722794863621619
chr17	5039400	5040400	0.8985064830787859
chr17	5039500	5040500	0.8623578512928203
chr17	5039600	5040600	0.365124400661344
chr17	5039700	5040700	0.6867678067900929
chr17	5039800	5040800	0.7533625446540874
chr17	5041000	5042000	2.462606737413212
chr17	5041100	5042100	2.494037504974256
chr17	5041200	5042200	2.256171499051107
chr17	5041300	5042300	1.6011063604520583
chr17	5041400	5042400	1.4308009879237191
chr17	5041500	5042500	0.9665292590870728
chr17	5041600	5042600	1.3963782036847507
chr17	5041700	5042700	2.102799203304218
chr17	5042800	5043800	0.5775453978907307
chr17	5042900	5043900	-0.017786691432791216
chr17	5043200	5044200	0.35183602569732675
chr17	5043500	5044500	0.626811193957282
chr17	5043600	5044600	0.8158471042797661
chr17	5043700	5044700	0.3238713305076884
chr17	5043800	5044800	0.9460342300569676
chr17	5043900	5044900	1.4472426590080054
chr17	5044000	5045000	0.7821359010203128
chr17	5044100	5045100	1.6047035471585231
chr17	5044200	5045200	0.7599476258690809
chr17	5044300	5045300	0.6182168167244073
chr17	5044400	5045400	0.18313965346172406
chr17	5044500	5045500	0.2316010698846212
chr17	5044600	5045600	0.4878435629491731
chr17	5044700	5045700	0.748842616905672
chr17	5045800	5046800	0.9883724365438478
chr17	5045900	5046900	1.3939862871752309
chr17	5046000	5047000	1.520806800981037
chr17	5046100	5047100	1.6210569299452742
chr17	5046500	5047500	2.0925631113458603
chr17	5046600	5047600	1.1640601383764828
chr17	5046700	5047700	1.1954302253089704
chr17	5046800	5047800	0.9343074970486764
chr17	5046900	5047900	0.9438141847767464
chr17	5047000	5048000	0.7702805935026832
chr17	5047100	5048100	0.0548645762608097
chr17	5047200	5048200	-0.6245282786664551
chr17	5047300	5048300	-0.6945887202242574
chr17	5047400	5048400	-0.5631265259714031
chr17	5047500	5048500	-0.8957826108686243
chr17	5049800	5050800	0.6996793894384244
chr17	5049900	5050900	2.0387875735942442
chr17	5050000	5051000	2.172243899615246
chr17	5052400	5053400	1.2990254315174667
chr17	5052500	5053500	1.3519655987484485
chr17	5052600	5053600	1.3320698442399768
chr17	5052700	5053700	1.4049212023497426
chr17	5052800	5053800	1.041383426060489
chr17	5052900	5053900	1.4469006443858854
chr17	5059400	5060400	2.5962017217602016
chr17	5059500	5060500	1.9518846513027333
chr17	5059600	5060600	2.0991538813555395
chr17	5060200	5061200	0.69373437377188
chr17	5060500	5061500	1.7419910158564855
chr17	5062000	5063000	-0.05968497833752037
chr17	5064500	5065500	1.71080339807285
chr17	5064600	5065600	1.4414454869495057
chr17	5064700	5065700	1.2784699234256245
chr17	5064800	5065800	1.603208938399889
chr17	5064900	5065900	1.9167275173577605
chr17	5065000	5066000	1.6857643383754952
chr17	5065100	5066100	1.813922186023042
chr17	5065200	5066200	1.1631060985394055
chr17	5065300	5066300	0.4923046570299221
chr17	5065400	5066400	0.4104157797180106
chr17	5066800	5067800	-0.19958942298165566
chr17	5066900	5067900	0.2657386250545072
chr17	5067000	5068000	0.6548087224301042
chr17	5067100	5068100	0.9221271525155508
chr17	5067200	5068200	1.030832563466433
chr17	5067300	5068300	1.4777667977013351
chr17	5067400	5068400	1.3349027561467413
chr17	5067500	5068500	1.5723927373727418
chr17	5067600	5068600	1.878319291740669
chr17	5067700	5068700	2.4497948172882253
chr17	5067800	5068800	2.4073668278681155
chr17	5067900	5068900	1.9046060213613032
chr17	5068000	5069000	1.7270201099471705
chr17	5068100	5069100	1.9389986796426617
chr17	5069300	5070300	-0.452700858678693
chr17	5069400	5070400	0.2543301509884924
chr17	5069500	5070500	0.7573034670887988
chr17	5069600	5070600	0.8859900832997765
chr17	5069700	5070700	0.8743966527595095
chr17	5069800	5070800	1.0885028519644593
chr17	5069900	5070900	0.7981619740185447
chr17	5070000	5071000	0.8210717452305984
chr17	5070100	5071100	1.0757567240507515
chr17	5070200	5071200	1.9760792116041328
chr17	5070300	5071300	2.6995897193760063
chr17	5070400	5071400	2.267614761653478
chr17	5070500	5071500	2.2497735242749943
chr17	5070600	5071600	2.992293930934774
chr17	5070700	5071700	3.426052822774308
chr17	5070800	5071800	3.3781867132561203
chr17	5070900	5071900	3.4264670886860875
chr17	5072400	5073400	2.181901220443318
chr17	5072500	5073500	1.8971427964294816
chr17	5072600	5073600	2.2944305586576053
chr17	5073100	5074100	2.5237691959045248
chr17	5073400	5074400	2.4639953332093567
chr17	5073500	5074500	2.9364104367018413
chr17	5073600	5074600	2.317598663782902
chr17	5073700	5074700	2.387716626681326
chr17	5073800	5074800	1.9847614917499399
chr17	5073900	5074900	1.1457206518975362
chr17	5074000	5075000	0.9291574699601495
chr17	5074900	5075900	0.2708491795854968
chr17	5075000	5076000	-0.3264258286292269
chr17	5075100	5076100	-0.31619675871977976
chr17	5075200	5076200	-0.14252418072998352
chr17	5076300	5077300	0.4909322065786167
chr17	5076400	5077400	0.6915302950544947
chr17	5076500	5077500	0.8498074090711508
chr17	5076600	5077600	0.8945415415622884
chr17	5076700	5077700	0.5644561269471469
chr17	5076800	5077800	0.5043547313418282
chr17	5076900	5077900	0.34674316034540553
chr17	5077000	5078000	0.4088564827460333
chr17	5077100	5078100	0.4424574448642433
chr17	5077200	5078200	0.7319941157174301
chr17	5077300	5078300	1.6820813333238918
chr17	5077400	5078400	2.383873941473072
chr17	5077500	5078500	1.4424372367730232
chr17	5077600	5078600	2.3310008707603638
chr17	5077700	5078700	3.3146352920088566
chr17	5077800	5078800	3.937730209210762
chr17	5077900	5078900	4.416927783123999
chr17	5078000	5079000	4.5319815703687985
chr17	5078100	5079100	4.1082001003463215
chr17	5078200	5079200	4.234112352047704
chr17	5078300	5079300	3.7307667014745487
chr17	5078400	5079400	3.3619507627631884
chr17	5078500	5079500	3.930553290612523
chr17	5078600	5079600	3.281163797897741
chr17	5078700	5079700	3.4412366342167235
chr17	5078800	5079800	2.7912589579558578
chr17	5078900	5079900	2.3250902695548157
chr17	5079000	5080000	2.121527169921719
chr17	5079100	5080100	2.906903139965704
chr17	5079200	5080200	2.2357482262065242
chr17	5079300	5080300	2.5321620359390886
chr17	5079400	5080400	2.9999233861930734
chr17	5079500	5080500	2.8330568081288736
chr17	5079600	5080600	2.7241912191745628
chr17	5079700	5080700	2.4260731320050715
chr17	5079800	5080800	2.9200760628508844
chr17	5079900	5080900	3.3394440599948076
chr17	5080000	5081000	3.2189421822088673
chr17	5080100	5081100	2.630436712922959
chr17	5082000	5083000	0.9510446227694154
chr17	5082100	5083100	1.4748032317159148
chr17	5082200	5083200	2.2601770603830578
chr17	5082300	5083300	2.4578124560929933
chr17	5082400	5083400	1.9573353108771856
chr17	5082500	5083500	1.863679653996616
chr17	5082600	5083600	2.868117269388957
chr17	5082700	5083700	2.6040945108582427
chr17	5082800	5083800	2.5602894002744616
chr17	5084500	5085500	1.9644849092360328
chr17	5084600	5085600	2.192485348281576
chr17	5084700	5085700	2.1550128315755512
chr17	5084800	5085800	2.6800863166998847
chr17	5084900	5085900	2.5898430935258343
chr17	5085000	5086000	2.7055833855151823
chr17	5085100	5086100	2.7090130642251893
chr17	5085200	5086200	2.5415168227531155
chr17	5085300	5086300	2.4781583006116
chr17	5085400	5086400	2.4832300944120105
chr17	5085500	5086500	2.4334671223856827
chr17	5085600	5086600	2.1215160182645216
chr17	5085700	5086700	2.074272652754092
chr17	5087200	5088200	2.1848834968276742
chr17	5087300	5088300	2.776827759245134
chr17	5087400	5088400	2.658241256895141
chr17	5087500	5088500	2.74127076523259
chr17	5089300	5090300	0.8687053790405274
chr17	5089400	5090400	0.4842461337073555
chr17	5089500	5090500	0.2499634705205604
chr17	5089600	5090600	0.6484716327565156
chr17	5089700	5090700	1.0135838832481239
chr17	5089800	5090800	0.8903399678358167
chr17	5089900	5090900	0.5434398500258821
chr17	5090000	5091000	1.4266247845014597
chr17	5090100	5091100	1.9289652102678152
chr17	5090200	5091200	2.11220368256668
chr17	5090300	5091300	2.388265137395209
chr17	5090400	5091400	3.2150271936764767
chr17	5090500	5091500	3.280277122178972
chr17	5090600	5091600	3.0963771338534003
chr17	5090700	5091700	3.4248840076818268
chr17	5090800	5091800	3.2721817029306854
chr17	5090900	5091900	3.3100694369998522
chr17	5091000	5092000	3.170098115264528
chr17	5091100	5092100	3.2398347484011927
chr17	5091200	5092200	3.788981759966511
chr17	5091300	5092300	4.053146021256255
chr17	5091400	5092400	3.5931034473217403
chr17	5091500	5092500	4.343915336648974
chr17	5091600	5092600	4.455150126510967
chr17	5091700	5092700	4.371204624192539
chr17	5091800	5092800	5.0870030644201
chr17	5091900	5092900	4.97662458843893
chr17	5092000	5093000	5.011439268674765
chr17	5092100	5093100	4.740379653537524
chr17	5092200	5093200	4.287114373838625
chr17	5092300	5093300	3.605367108981504
chr17	5092400	5093400	3.1468841002121093
chr17	5092500	5093500	2.5368128343894707
chr17	5092600	5093600	2.468089464391233
chr17	5092700	5093700	2.05014544663886
chr17	5092800	5093800	1.5185312826879165
chr17	5092900	5093900	1.3485755998593971
chr17	5093000	5094000	0.8772784416368445
chr17	5093100	5094100	0.5495990611396157
chr17	5093200	5094200	0.7112888041085691
chr17	5094200	5095200	-0.8405486455444517
chr17	5094300	5095300	-0.2888647239094969
chr17	5094400	5095400	-0.3939877956957264
chr17	5094500	5095500	0.08274985207715724
chr17	5094600	5095600	0.184355075832481
chr17	5094700	5095700	0.1927614986794215
chr17	5094800	5095800	0.8282112676216032
chr17	5094900	5095900	0.4289303225520375
chr17	5095000	5096000	0.9631850078218364
chr17	5095100	5096100	0.9996445260193136
chr17	5095200	5096200	0.9470674561954042
chr17	5095300	5096300	1.1619722796609886
chr17	5095400	5096400	1.7039728383546393
chr17	5095500	5096500	1.5384467147624852
chr17	5095600	5096600	1.4476565202014706
chr17	5095700	5096700	1.6278514908957469
chr17	5095800	5096800	1.5526200225883615
chr17	5095900	5096900	1.5020564551860696
chr17	5096000	5097000	1.2395565571014715
chr17	5096100	5097100	1.36746958000731
chr17	5096200	5097200	1.872178751325456
chr17	5096300	5097300	1.7149286072046868
chr17	5096400	5097400	1.7167721812329042
chr17	5096500	5097500	1.6109435429087215
chr17	5099300	5100300	2.418499023430257
chr17	5099400	5100400	2.543588304538357
chr17	5099500	5100500	2.894336888123536
chr17	5099600	5100600	2.701908810415516
chr17	5099700	5100700	2.9015979735133737
chr17	5100800	5101800	1.6064522260706118
chr17	5100900	5101900	1.5446464324526354
chr17	5102200	5103200	0.30188251570972696
chr17	5102300	5103300	0.6351963693902206
chr17	5102400	5103400	0.5522254153211821
chr17	5102500	5103500	0.13113601782630574
chr17	5102600	5103600	0.6674626580943731
chr17	5102700	5103700	0.7403535539012367
chr17	5102800	5103800	1.8052112198544872
chr17	5102900	5103900	1.5327522050459552
chr17	5103000	5104000	1.8733129270406876
chr17	5103100	5104100	1.4213253344903205
chr17	5103200	5104200	2.0069768402774817
chr17	5103300	5104300	1.3487023233655602
chr17	5103400	5104400	1.839968482914724
chr17	5103500	5104500	2.274983004590763
chr17	5103600	5104600	1.895516864732841
chr17	5103700	5104700	1.8228630464806868
chr17	5105200	5106200	0.7972979292050921
chr17	5105300	5106300	1.0903041083505642
chr17	5105400	5106400	1.250551555533271
chr17	5105500	5106500	1.3401545138016069
chr17	5105600	5106600	1.4533796542096158
chr17	5105700	5106700	0.5054570893534404
chr17	5105800	5106800	1.1012696631666732
chr17	5105900	5106900	0.4946731128829874
chr17	5106000	5107000	0.7745410068929893
chr17	5106100	5107100	0.5709738432262779
chr17	5106200	5107200	0.5813055411293574
chr17	5106300	5107300	0.6800638204559075
chr17	5107600	5108600	1.0774934884389349
chr17	5107700	5108700	0.5290314492173435
chr17	5107800	5108800	0.5673957596999122
chr17	5107900	5108900	0.8594920120221152
chr17	5108000	5109000	0.8878837138076627
chr17	5108100	5109100	0.4512461477043653
chr17	5108200	5109200	0.8673022496507191
chr17	5108300	5109300	0.4951685991438018
chr17	5108400	5109400	0.3708585194508341
chr17	5108500	5109500	0.9316179025186254
chr17	5108600	5109600	1.3531443364721611
chr17	5108700	5109700	2.3927249886159463
chr17	5108800	5109800	3.045428521739311
chr17	5108900	5109900	2.8051096198393672
chr17	5109000	5110000	2.3342790922215877
chr17	5109100	5110100	2.637180267927235
chr17	5109200	5110200	2.446280351116456
chr17	5109300	5110300	3.126944865686665
chr17	5109400	5110400	2.8380392656653144
chr17	5109500	5110500	2.473672339150565
chr17	5109600	5110600	2.5258206404890324
chr17	5109700	5110700	1.7305228121415823
chr17	5109800	5110800	1.7252072009195611
chr17	5109900	5110900	1.3884161672639612
chr17	5110000	5111000	1.2202931995630575
chr17	5110100	5111100	0.8931130810991071
chr17	5110200	5111200	0.8108173226222208
chr17	5110300	5111300	0.16349909264430726
chr17	5110400	5111400	0.38345701388531295
chr17	5110500	5111500	0.8854771827393635
chr17	5110600	5111600	0.9575155878158856
chr17	5110700	5111700	1.6100800490097973
chr17	5110800	5111800	1.4055050409704792
chr17	5110900	5111900	1.9911104738837042
chr17	5111000	5112000	2.412557321289035
chr17	5111100	5112100	2.6877348396801986
chr17	5111200	5112200	2.4925972427710517
chr17	5111300	5112300	2.437747941673372
chr17	5112700	5113700	0.9852293580037884
chr17	5112800	5113800	0.4462779145186791
chr17	5112900	5113900	1.222614738788227
chr17	5113000	5114000	1.4454960634200258
chr17	5113100	5114100	0.6617045257635034
chr17	5113200	5114200	1.2208855422190614
chr17	5113300	5114300	1.3632132746803736
chr17	5113400	5114400	1.345608058399274
chr17	5113500	5114500	1.1731980698774094
chr17	5113600	5114600	1.5079491338494009
chr17	5113700	5114700	1.5844051978495628
chr17	5113800	5114800	2.239949454334418
chr17	5113900	5114900	1.5764691126174382
chr17	5114000	5115000	1.4288560623048459
chr17	5114100	5115100	1.6956807022715563
chr17	5114200	5115200	0.5605321929437533
chr17	5114300	5115300	0.5607798083870308
chr17	5114400	5115400	-0.046830524266742016
chr17	5114500	5115500	-0.6413513836750716
chr17	5114600	5115600	-0.9770712544263194
chr17	5114700	5115700	-1.2708438985899342
chr17	5114800	5115800	-1.6726647017128518
chr17	5114900	5115900	-1.4534027344657359
chr17	5115000	5116000	-1.6938904400871788
chr17	5115100	5116100	-1.33273434303249
chr17	5117600	5118600	4.71697336538907
chr17	5117700	5118700	4.04881287417952
chr17	5117800	5118800	3.645254933228297
chr17	5117900	5118900	3.0872276037402617
chr17	5118000	5119000	3.244236902638073
chr17	5118100	5119100	2.7780239882057245
chr17	5118200	5119200	2.7998201822482667
chr17	5118300	5119300	2.4483941605508344
chr17	5118400	5119400	1.9337931384597544
chr17	5118500	5119500	1.7963344599567337
chr17	5118600	5119600	1.4965839957741232
chr17	5118700	5119700	1.7802261521636291
chr17	5118800	5119800	1.1940689674633258
chr17	5118900	5119900	1.3466435978754343
chr17	5119000	5120000	1.2278779247167468
chr17	5119100	5120100	1.9893001575965463
chr17	5119200	5120200	2.3236891601075924
chr17	5119300	5120300	2.142722297202204
chr17	5119400	5120400	2.195543430393868
chr17	5119500	5120500	2.5086738354502374
chr17	5119600	5120600	2.2843190696606013
chr17	5119700	5120700	2.4932170613664435
chr17	5119800	5120800	2.9574437147027584
chr17	5119900	5120900	3.5597958504468594
chr17	5120000	5121000	3.464510757670949
chr17	5120100	5121100	3.3539348719342232
chr17	5120200	5121200	3.1094983430077727
chr17	5120300	5121300	3.134440910203892
chr17	5120400	5121400	3.684497089090665
chr17	5120500	5121500	3.396006087627228
chr17	5120600	5121600	3.3425494406077583
chr17	5120700	5121700	3.419751070023353
chr17	5120800	5121800	3.892461561801418
chr17	5120900	5121900	3.2784686353282786
chr17	5121000	5122000	2.6744861112367975
chr17	5121100	5122100	2.65281565505549
chr17	5121200	5122200	2.6189228581002792
chr17	5121300	5122300	3.0081991529369465
chr17	5121400	5122400	2.202036860809014
chr17	5121500	5122500	2.1598588287789666
chr17	5121600	5122600	2.6220425773010363
chr17	5121700	5122700	2.4898077871972677
chr17	5121800	5122800	2.2503915181912784
chr17	5121900	5122900	2.14070036022527
chr17	5122000	5123000	3.3824607423725968
chr17	5122100	5123100	3.0056625660653187
chr17	5122200	5123200	3.6189296879936097
chr17	5122300	5123300	3.4220576093278336
chr17	5122400	5123400	3.962984737573502
chr17	5122500	5123500	3.9878104885269545
chr17	5122600	5123600	3.445427124005718
chr17	5122700	5123700	2.961891166100235
chr17	5122800	5123800	2.240750841025367
chr17	5123300	5124300	3.6990280520204872
chr17	5123400	5124400	3.068593437072512
chr17	5123500	5124500	2.782358371151768
chr17	5123600	5124600	2.9074068727407134
chr17	5123700	5124700	2.6488232017666697
chr17	5123800	5124800	2.607469203366649
chr17	5123900	5124900	2.210494807428021
chr17	5124000	5125000	1.307169266743572
chr17	5124100	5125100	0.8898470660027985
chr17	5124200	5125200	0.5156856356464202
chr17	5124300	5125300	0.9685731936554488
chr17	5124400	5125400	1.7124265204951539
chr17	5124500	5125500	1.917621703447375
chr17	5124600	5125600	1.3497122313646537
chr17	5124700	5125700	1.4793901846229986
chr17	5124800	5125800	1.6848867621787054
chr17	5124900	5125900	1.946920490125458
chr17	5125000	5126000	2.4555637272876663
chr17	5125100	5126100	3.0177151697039903
chr17	5125200	5126200	3.02351405797366
chr17	5125300	5126300	2.559810734622564
chr17	5125400	5126400	2.4344005332047014
chr17	5125500	5126500	2.7339650495901697
chr17	5125600	5126600	3.1344624871630784
chr17	5125700	5126700	3.4535165223222797
chr17	5125800	5126800	3.9876284010132634
chr17	5125900	5126900	3.3648860156648164
chr17	5126000	5127000	3.813317487282639
chr17	5126100	5127100	4.457819574349911
chr17	5126200	5127200	4.69891736144969
chr17	5126300	5127300	4.90669713511264
chr17	5126400	5127400	4.97766044490932
chr17	5126500	5127500	4.322642366329738
chr17	5126600	5127600	4.356031912566213
chr17	5126700	5127700	4.0034615984406425
chr17	5126800	5127800	3.0495334393393883
chr17	5126900	5127900	2.9557265146305065
chr17	5127000	5128000	2.5563915934903676
chr17	5127100	5128100	1.5493855785728343
chr17	5127200	5128200	1.6770523801067432
chr17	5127300	5128300	1.4895749725730802
chr17	5127400	5128400	1.1521337506962677
chr17	5127500	5128500	1.4572157936549617
chr17	5127600	5128600	1.2504502205318602
chr17	5127700	5128700	1.2088682631118686
chr17	5127800	5128800	1.41905706396727
chr17	5127900	5128900	2.1141015654707442
chr17	5128500	5129500	3.458012306887724
chr17	5128600	5129600	3.1140701844381424
chr17	5128700	5129700	3.425651183056956
chr17	5128800	5129800	3.1070993228931814
chr17	5128900	5129900	2.8852880199616497
chr17	5129000	5130000	2.902902167963761
chr17	5129100	5130100	2.923293713125544
chr17	5129200	5130200	2.521872782317202
chr17	5129300	5130300	2.365880721716952
chr17	5129400	5130400	2.048118478102738
chr17	5129500	5130500	2.094588523189812
chr17	5129600	5130600	2.177567427514123
chr17	5129700	5130700	1.9741406271039488
chr17	5129800	5130800	2.308348193473966
chr17	5129900	5130900	2.2919112011290883
chr17	5130000	5131000	2.2278111108695975
chr17	5130100	5131100	1.8345608757443823
chr17	5130200	5131200	1.8439634555855189
chr17	5130300	5131300	1.458491534305749
chr17	5130400	5131400	1.3874286441778176
chr17	5131600	5132600	5.623819118125633
chr17	5131700	5132700	5.8033608333651365
chr17	5131800	5132800	4.999666818569385
chr17	5131900	5132900	4.448874387988231
chr17	5132000	5133000	4.681931839698743
chr17	5132100	5133100	4.542879451879935
chr17	5132200	5133200	4.578230897272669
chr17	5132300	5133300	4.235103822564997
chr17	5132400	5133400	3.8194799830258797
chr17	5132500	5133500	3.5816787366908014
chr17	5132600	5133600	3.4556060034896823
chr17	5132700	5133700	4.053594601362414
chr17	5132800	5133800	3.8862570361986175
chr17	5132900	5133900	4.036135106498487
chr17	5133000	5134000	3.193784046267092
chr17	5133100	5134100	3.127199048861846
chr17	5133200	5134200	3.205615053049048
chr17	5133300	5134300	2.7134009065996905
chr17	5133400	5134400	2.485858592298035
chr17	5133500	5134500	2.7426389650841885
chr17	5133600	5134600	2.4884165944040206
chr17	5133700	5134700	2.7213526284377
chr17	5133800	5134800	2.877200846335424
chr17	5133900	5134900	3.4949105421764157
chr17	5134000	5135000	3.7677577861970097
chr17	5134100	5135100	3.1302162447445805
chr17	5134200	5135200	2.8761810759137925
chr17	5134300	5135300	3.1078582574798355
chr17	5134400	5135400	3.33236555487302
chr17	5134500	5135500	2.9562110501134122
chr17	5134600	5135600	3.0439741221480965
chr17	5134700	5135700	2.4998274757237002
chr17	5134800	5135800	2.1149976961108288
chr17	5134900	5135900	2.137761863941836
chr17	5135000	5136000	2.4938024446792557
chr17	5135100	5136100	2.810370381561272
chr17	5135200	5136200	2.587368841173713
chr17	5135300	5136300	2.8330661213100536
chr17	5135400	5136400	2.603866119308461
chr17	5135500	5136500	2.343857653544488
chr17	5135600	5136600	2.2160959806247216
chr17	5136800	5137800	3.3806264276844256
chr17	5136900	5137900	3.6319584768533466
chr17	5137000	5138000	3.608406329709788
chr17	5137100	5138100	3.7179485101562233
chr17	5137200	5138200	4.085749959947582
chr17	5137300	5138300	4.193102358921895
chr17	5137400	5138400	4.242435051297802
chr17	5137500	5138500	4.147359265935192
chr17	5137600	5138600	3.4852487400988754
chr17	5137700	5138700	2.9496844570337326
chr17	5137800	5138800	3.3987849694809733
chr17	5137900	5138900	3.3909690716951446
chr17	5138000	5139000	3.6157247004509614
chr17	5138100	5139100	3.4869173406576217
chr17	5138200	5139200	2.95632797497565
chr17	5138300	5139300	2.722932859707713
chr17	5138400	5139400	2.638433047006444
chr17	5138500	5139500	2.8049610930086937
chr17	5138600	5139600	2.9725104020769115
chr17	5138700	5139700	4.177948764788853
chr17	5138800	5139800	4.296612207468531
chr17	5138900	5139900	4.424681657293107
chr17	5139000	5140000	3.461918099558705
chr17	5139100	5140100	3.8946702093069394
chr17	5139200	5140200	3.956702909594573
chr17	5139300	5140300	3.647116648089951
chr17	5139400	5140400	3.302920751713206
chr17	5139500	5140500	3.2703608416334906
chr17	5139600	5140600	2.7032403611476
chr17	5139700	5140700	1.9592839107164164
chr17	5139800	5140800	1.1005824059063216
chr17	5139900	5140900	1.003747146332184
chr17	5140000	5141000	1.1298833468172464
chr17	5140100	5141100	0.4393225263923565
chr17	5140200	5141200	0.7412718129689799
chr17	5140300	5141300	1.157632824138677
chr17	5140400	5141400	1.0859005977944476
chr17	5140500	5141500	1.1247972595934683
chr17	5140600	5141600	1.752322104753944
chr17	5140700	5141700	1.6979528591959063
chr17	5140800	5141800	2.0156661118383408
chr17	5140900	5141900	2.0630529256207057
chr17	5141000	5142000	2.289366288371931
chr17	5141100	5142100	2.772258321324517
chr17	5141200	5142200	2.220879586618396
chr17	5141300	5142300	1.9621163782211417
chr17	5141400	5142400	2.4640099966203826
chr17	5141500	5142500	2.4204975188380162
chr17	5141600	5142600	1.601440109492669
chr17	5141700	5142700	1.1582506870942335
chr17	5141800	5142800	0.6893100413772383
chr17	5141900	5142900	1.7079781332112938
chr17	5142000	5143000	1.901046200426907
chr17	5142100	5143100	2.2606847242949173
chr17	5142200	5143200	2.6975583546631787
chr17	5142300	5143300	2.983081610660512
chr17	5142400	5143400	2.75045135480106
chr17	5142500	5143500	2.5537430990559806
chr17	5142600	5143600	3.0211413302085384
chr17	5142700	5143700	3.275693462218265
chr17	5142800	5143800	3.4400344510431755
chr17	5142900	5143900	2.4943241742228457
chr17	5143000	5144000	1.7929202199650671
chr17	5143100	5144100	1.539322669024114
chr17	5143200	5144200	0.9787899637369756
chr17	5143300	5144300	0.5297917701849945
chr17	5143400	5144400	0.3577395818006191
chr17	5143500	5144500	0.2908852754502472
chr17	5143600	5144600	0.8860267198040033
chr17	5143700	5144700	1.40095665331868
chr17	5143800	5144800	1.3730175896388748
chr17	5143900	5144900	1.9286682312222958
chr17	5144000	5145000	2.1295090897345594
chr17	5144100	5145100	1.748173518889852
chr17	5144200	5145200	1.9150095538545453
chr17	5144300	5145300	2.5822851253417776
chr17	5144400	5145400	3.79902091101502
chr17	5144500	5145500	4.07304387011724
chr17	5144600	5145600	3.768067862461001
chr17	5144700	5145700	3.583111195450273
chr17	5144800	5145800	3.2732443992013436
chr17	5144900	5145900	3.2262453591443885
chr17	5145000	5146000	3.2531284139555985
chr17	5145100	5146100	3.5805635457706457
chr17	5145200	5146200	3.2276096590752243
chr17	5145300	5146300	3.214418049391824
chr17	5145400	5146400	2.60201645424441
chr17	5145500	5146500	2.167278327524005
chr17	5145600	5146600	1.7826491576185717
chr17	5145700	5146700	1.6047149033258126
chr17	5145800	5146800	2.2172761645387737
chr17	5145900	5146900	1.9395617266950267
chr17	5146000	5147000	1.9935629349448745
chr17	5146100	5147100	1.6981999583489895
chr17	5146200	5147200	2.573993749721699
chr17	5146300	5147300	2.2174489965927373
chr17	5146400	5147400	2.2586059617332617
chr17	5146500	5147500	2.8071485384851327
chr17	5146600	5147600	2.6604647088489237
chr17	5146700	5147700	2.6974933421249525
chr17	5146800	5147800	2.435816680919052
chr17	5146900	5147900	3.3354355809723084
chr17	5147000	5148000	3.276405698214348
chr17	5147100	5148100	3.451862718786956
chr17	5147200	5148200	3.4504743358240315
chr17	5147300	5148300	3.802529517427123
chr17	5147400	5148400	3.7296733744046686
chr17	5147500	5148500	3.836063518584168
chr17	5147600	5148600	4.266613621529163
chr17	5147700	5148700	4.297675660603655
chr17	5147800	5148800	4.280650713478985
chr17	5147900	5148900	2.7770081349319904
chr17	5148000	5149000	2.5941902982237326
chr17	5148100	5149100	3.0318390019115964
chr17	5148200	5149200	2.8000201813341343
chr17	5148300	5149300	2.5694506999747886
chr17	5148400	5149400	2.6797309908668328
chr17	5148500	5149500	2.8171445448366974
chr17	5148600	5149600	2.1613438484878147
chr17	5148700	5149700	1.6461825121183318
chr17	5148800	5149800	1.26843490033486
chr17	5148900	5149900	1.881722253174117
chr17	5149000	5150000	2.1858422211811264
chr17	5149200	5150200	1.2442049595939841
chr17	5149300	5150300	1.2867481911255574
chr17	5149400	5150400	1.2907836986554986
chr17	5149500	5150500	0.5650504003341815
chr17	5150600	5151600	1.4740259289777808
chr17	5150700	5151700	0.6150914963402137
chr17	5150800	5151800	1.3687026388162051
chr17	5150900	5151900	0.9366705143847645
chr17	5151000	5152000	1.6191682939508245
chr17	5151100	5152100	1.4912374205408248
chr17	5151200	5152200	1.5111609119053866
chr17	5151300	5152300	1.6030010934666914
chr17	5151400	5152400	1.2605840762132292
chr17	5151500	5152500	1.106614577983364
chr17	5151600	5152600	1.6379360673721624
chr17	5151700	5152700	2.4039067216948937
chr17	5151800	5152800	2.172914714020588
chr17	5152000	5153000	2.303476688005726
chr17	5152300	5153300	2.810456194565258
chr17	5152400	5153400	2.8944025573299466
chr17	5152500	5153500	3.1135264118418724
chr17	5152600	5153600	3.242974794343575
chr17	5153400	5154400	2.445373850357796
chr17	5153500	5154500	1.8002350575351649
chr17	5153600	5154600	2.1212629804913523
chr17	5153700	5154700	0.9300261978876592
chr17	5153800	5154800	1.7179659840296426
chr17	5153900	5154900	1.9000620644372668
chr17	5154000	5155000	2.2691090287523075
chr17	5154100	5155100	2.5773761584952126
chr17	5154200	5155200	2.8306969558867614
chr17	5154300	5155300	2.456270815106084
chr17	5154400	5155400	3.0640175030790138
chr17	5154500	5155500	3.348051530112755
chr17	5154600	5155600	2.676549934516454
chr17	5154700	5155700	3.0656242288838005
chr17	5154800	5155800	3.1515156844312013
chr17	5154900	5155900	2.7490796112643667
chr17	5155000	5156000	2.6871914682335776
chr17	5155100	5156100	2.4514965938505813
chr17	5155200	5156200	2.2892148017071614
chr17	5155300	5156300	2.1968912567147267
chr17	5155400	5156400	1.466271745071743
chr17	5155500	5156500	1.7710562009093949
chr17	5155600	5156600	2.2387519387334884
chr17	5155700	5156700	2.465773895223207
chr17	5156500	5157500	2.414234212280393
chr17	5156600	5157600	2.4477066359966138
chr17	5156700	5157700	2.951538896608032
chr17	5156800	5157800	3.1646836754396204
chr17	5156900	5157900	3.348832501864273
chr17	5157000	5158000	3.5759350616066086
chr17	5157100	5158100	2.8685705769592778
chr17	5157200	5158200	2.795709525245059
chr17	5157300	5158300	3.4134797717835648
chr17	5157400	5158400	3.313601289230797
chr17	5157500	5158500	3.537582796886254
chr17	5157600	5158600	3.4433280563727897
chr17	5158700	5159700	2.061615903929101
chr17	5158800	5159800	2.1742267515281224
chr17	5158900	5159900	1.9781717282224789
chr17	5160000	5161000	3.162500480499687
chr17	5160100	5161100	2.9148495256298244
chr17	5160200	5161200	2.6875847209635486
chr17	5160300	5161300	3.0413882338989104
chr17	5160400	5161400	3.343148094585149
chr17	5160500	5161500	2.9035074851371765
chr17	5160600	5161600	2.7679448341451054
chr17	5160700	5161700	2.8621448356502137
chr17	5160800	5161800	3.0712293629102865
chr17	5160900	5161900	2.660110131203626
chr17	5161000	5162000	2.2797842933525247
chr17	5161100	5162100	2.361438822701067
chr17	5161200	5162200	2.3207100680568042
chr17	5161300	5162300	2.177904528309526
chr17	5161400	5162400	1.8189632911348568
chr17	5161500	5162500	1.945891623122132
chr17	5161600	5162600	2.1259607194016663
chr17	5161700	5162700	2.4317564971104773
chr17	5161800	5162800	2.47619985914006
chr17	5161900	5162900	2.6254494556537
chr17	5162000	5163000	2.1918229703914696
chr17	5162100	5163100	1.8272302570277448
chr17	5162200	5163200	2.185542586471452
chr17	5162300	5163300	2.4043635371455463
chr17	5162400	5163400	2.9145330212677365
chr17	5162500	5163500	3.1042111362411537
chr17	5162600	5163600	2.9998708188891654
chr17	5162700	5163700	3.213120605558085
chr17	5162800	5163800	3.795387701087777
chr17	5162900	5163900	3.804081134541384
chr17	5163000	5164000	3.8749404889629067
chr17	5163100	5164100	3.850144889282654
chr17	5163200	5164200	3.8223126408801287
chr17	5163300	5164300	3.3217130310796503
chr17	5163400	5164400	3.4415770275990765
chr17	5163500	5164500	4.143198442488597
chr17	5163600	5164600	4.289048722588071
chr17	5163700	5164700	3.8532479205591135
chr17	5163800	5164800	3.4076864415780936
chr17	5163900	5164900	3.785896641149499
chr17	5164000	5165000	3.9773153543281556
chr17	5164100	5165100	4.685539535173244
chr17	5164200	5165200	4.570287170225171
chr17	5164300	5165300	4.538576010108735
chr17	5164400	5165400	4.469473969557469
chr17	5164500	5165500	3.979589149057422
chr17	5164600	5165600	4.4532972073296015
chr17	5164700	5165700	4.367907331885461
chr17	5164800	5165800	4.247387626210194
chr17	5164900	5165900	4.058485619744763
chr17	5165000	5166000	3.7133372857513245
chr17	5165100	5166100	3.102257355870181
chr17	5165200	5166200	2.3241639129694502
chr17	5165300	5166300	2.6155432816908406
chr17	5165400	5166400	1.7316972610270454
chr17	5165500	5166500	0.9256208914814164
chr17	5165600	5166600	0.487093590615033
chr17	5165700	5166700	1.042602494398701
chr17	5165800	5166800	1.0420758839128934
chr17	5165900	5166900	0.9766755811598996
chr17	5166000	5167000	1.4781269181254586
chr17	5166100	5167100	1.308953489612949
chr17	5166200	5167200	1.9298738205667592
chr17	5166300	5167300	2.0530329036945774
chr17	5166400	5167400	2.6612193038367606
chr17	5166500	5167500	3.5610700204841312
chr17	5166600	5167600	3.261219492687936
chr17	5166700	5167700	2.83037019639482
chr17	5166800	5167800	3.5353124883800024
chr17	5166900	5167900	3.5911742226598578
chr17	5167000	5168000	3.043299871323811
chr17	5167100	5168100	3.4161340955787263
chr17	5167200	5168200	3.1899447861368504
chr17	5167300	5168300	2.86536784554273
chr17	5167400	5168400	2.5601394909874857
chr17	5167500	5168500	2.1942500625353976
chr17	5167600	5168600	2.354199764546783
chr17	5167700	5168700	2.0457969336054016
chr17	5167800	5168800	1.1461150501030373
chr17	5167900	5168900	0.8484631825201807
chr17	5168000	5169000	0.9740692151555066
chr17	5168400	5169400	2.7365482809225345
chr17	5168500	5169500	2.0807475163809177
chr17	5168600	5169600	1.306325136826042
chr17	5168700	5169700	1.5773725287665739
chr17	5168800	5169800	1.6430964524195844
chr17	5168900	5169900	1.7152820886763018
chr17	5169000	5170000	1.86667125463559
chr17	5169100	5170100	1.5197356865076683
chr17	5169200	5170200	1.1722865766485524
chr17	5169300	5170300	1.0314802476958749
chr17	5169400	5170400	0.26318830569391544
chr17	5169500	5170500	1.188353228352169
chr17	5169600	5170600	1.315296218374146
chr17	5169700	5170700	1.3845218328190372
chr17	5169800	5170800	1.2351347963135195
chr17	5169900	5170900	0.8423431459469173
chr17	5170000	5171000	0.49012305527664446
chr17	5170100	5171100	0.2977168751185877
chr17	5170200	5171200	0.5238461663541768
chr17	5170300	5171300	0.9468618898970916
chr17	5170400	5171400	1.144552900599925
chr17	5170500	5171500	0.8971121597788237
chr17	5170600	5171600	1.10694550088095
chr17	5170700	5171700	0.3298865259141357
chr17	5170800	5171800	-0.2571392351421803
chr17	5170900	5171900	-0.012010432110291557
chr17	5171000	5172000	0.25027137367825725
chr17	5171100	5172100	0.5289150622240912
chr17	5172100	5173100	-1.1537899209865266
chr17	5172200	5173200	-0.8667843243068358
chr17	5172300	5173300	-0.6474547917545802
chr17	5172400	5173400	0.9679355862418928
chr17	5172500	5173500	1.3487057878336008
chr17	5172600	5173600	1.6987005894034264
chr17	5172700	5173700	1.821409385845551
chr17	5172800	5173800	2.3682490657171202
chr17	5172900	5173900	1.6888386728600986
chr17	5173000	5174000	1.5109549290448963
chr17	5173100	5174100	2.0280940182557763
chr17	5173200	5174200	2.0922439293945283
chr17	5173300	5174300	2.190862204381718
chr17	5173400	5174400	2.0196670567371022
chr17	5173500	5174500	2.6363912614190883
chr17	5173600	5174600	2.9851218182726282
chr17	5173700	5174700	2.9428797101338167
chr17	5173800	5174800	3.1016124424687965
chr17	5173900	5174900	4.084798737047213
chr17	5174000	5175000	3.659055570903128
chr17	5174100	5175100	3.1534446505262546
chr17	5174200	5175200	3.2045041207684486
chr17	5174300	5175300	2.7567806161481734
chr17	5174400	5175400	2.564451801867713
chr17	5174500	5175500	2.057865532873908
chr17	5174600	5175600	1.3135458523268324
chr17	5174700	5175700	0.9589488871319641
chr17	5174800	5175800	0.9686857745126456
chr17	5174900	5175900	0.7275879242993284
chr17	5175000	5176000	0.9688482444364234
chr17	5175100	5176100	1.2082552575356065
chr17	5175200	5176200	1.4654684211790427
chr17	5175300	5176300	1.560441091817961
chr17	5178100	5179100	0.9823001083123928
chr17	5178200	5179200	1.4152128349310178
chr17	5178300	5179300	1.5792800557705138
chr17	5179700	5180700	0.5651899085434824
chr17	5179800	5180800	0.832690918159635
chr17	5179900	5180900	0.8803817474286398
chr17	5180000	5181000	0.9205389024919025
chr17	5180100	5181100	0.912853097179056
chr17	5180200	5181200	0.4923700402146961
chr17	5180300	5181300	-0.3071265428717432
chr17	5180400	5181400	-0.013095306379119041
chr17	5180500	5181500	-1.191198175703892
chr17	5180600	5181600	-1.4173897183057471
chr17	5180700	5181700	-1.3316327629825802
chr17	5180800	5181800	-2.248682147197359
chr17	5180900	5181900	-2.3221419100021734
chr17	5181000	5182000	-2.8690180440672974
chr17	5181100	5182100	-2.8908761271283123
chr17	5181200	5182200	-2.9170287523511536
chr17	5181300	5182300	-2.622818954334835
chr17	5181400	5182400	-3.1983865611875983
chr17	5181500	5182500	-3.07858388316757
chr17	5181600	5182600	-2.6145167751617127
chr17	5181700	5182700	-2.5063620311038903
chr17	5181800	5182800	-2.238980663207773
chr17	5181900	5182900	-2.4741008364444648
chr17	5182000	5183000	-1.7092039050938128
chr17	5182100	5183100	-1.6517148474240133
chr17	5182200	5183200	-1.6413867038520271
chr17	5182300	5183300	-1.1237635969980921
chr17	5182400	5183400	-1.3375655515342215
chr17	5182500	5183500	-0.8713821222034789
chr17	5182600	5183600	-1.2849951245133346
chr17	5182700	5183700	-1.6918762657260873
chr17	5182800	5183800	-1.3493418489129871
chr17	5182900	5183900	-1.1019265655268815
chr17	5183000	5184000	-1.4139385211731517
chr17	5183100	5184100	-1.5881903989912494
chr17	5183200	5184200	-1.289677530439011
chr17	5183300	5184300	-1.71164445614319
chr17	5183400	5184400	-1.0488286842570196
chr17	5183800	5184800	0.08505162468917972
chr17	5183900	5184900	-0.1448919607112769
chr17	5184000	5185000	0.2726131171675187
chr17	5184100	5185100	-0.03818830513762482
chr17	5184200	5185200	-0.31447737434658524
chr17	5184300	5185300	-0.5826425936627514
chr17	5184400	5185400	-0.6811241466161464
chr17	5184500	5185500	-1.02444227741057
chr17	5184600	5185600	-0.22426357378129785
chr17	5184700	5185700	-1.155291516228386
chr17	5184800	5185800	-1.47677550890472
chr17	5184900	5185900	-1.1471407775318239
chr17	5185000	5186000	-1.4589988704862507
chr17	5185100	5186100	-1.036058510153123
chr17	5185200	5186200	-0.43672974109932017
chr17	5185300	5186300	-0.2562013258129221
chr17	5185400	5186400	0.3946968875921889
chr17	5185500	5186500	0.35750077006778
chr17	5185600	5186600	-0.012241589267448779
chr17	5185700	5186700	0.3464511722326509
chr17	5185800	5186800	0.3874053990941183
chr17	5185900	5186900	0.287458243506346
chr17	5186000	5187000	0.2783775097333325
chr17	5186100	5187100	0.2786704461588275
chr17	5186200	5187200	-0.19013021159154567
chr17	5186600	5187600	0.6074163429127167
chr17	5186700	5187700	0.6639533302529614
chr17	5186800	5187800	0.07898381376291827
chr17	5186900	5187900	0.5778397646049878
chr17	5189300	5190300	0.2579388855744407
chr17	5189400	5190400	-0.118137645084782
chr17	5189500	5190500	-0.3056467941436837
chr17	5189600	5190600	-0.4322477268448875
chr17	5189700	5190700	-0.2436910802170296
chr17	5189800	5190800	-0.17774207656367744
chr17	5189900	5190900	-0.3833582096665897
chr17	5190000	5191000	-0.8492224128122045
chr17	5190100	5191100	-0.8153606353542749
chr17	5190200	5191200	-0.4724043067176094
chr17	5190300	5191300	-0.3003264500903728
chr17	5190400	5191400	-0.1133461557503133
chr17	5190500	5191500	-0.06460760506131978
chr17	5190600	5191600	0.4836270640080088
chr17	5190700	5191700	0.14731904696186818
chr17	5190800	5191800	0.6890260125000672
chr17	5190900	5191900	0.2994741272270752
chr17	5191000	5192000	1.362945997246289
chr17	5191100	5192100	1.4473356242785451
chr17	5191200	5192200	1.3011207681573629
chr17	5191300	5192300	0.9902111417947214
chr17	5191400	5192400	0.8333618560113373
chr17	5191500	5192500	0.3849538889198055
chr17	5191600	5192600	-0.30581951477131275
chr17	5191700	5192700	-0.7519800746162472
chr17	5191800	5192800	-1.9349828218717249
chr17	5194900	5195900	1.9191905808219816
chr17	5195000	5196000	1.8204103015925708
chr17	5195100	5196100	1.8233063994030456
chr17	5195200	5196200	1.7855637922464298
chr17	5195300	5196300	1.5866982763958604
chr17	5195400	5196400	1.4446308462068511
chr17	5195500	5196500	1.061676296628357
chr17	5195600	5196600	0.6907297636084025
chr17	5196100	5197100	0.2624781130978852
chr17	5197300	5198300	1.6125152605628839
chr17	5197400	5198400	1.7260236177360222
chr17	5197500	5198500	0.8128947157981536
chr17	5197600	5198600	1.1943967735817842
chr17	5197700	5198700	0.8972033198197272
chr17	5197800	5198800	1.1231151657427307
chr17	5197900	5198900	1.019663943320508
chr17	5198000	5199000	0.9550022954583166
chr17	5198100	5199100	0.5589222452753867
chr17	5198200	5199200	0.34817144302320885
chr17	5200500	5201500	1.8027012634217805
chr17	5200700	5201700	1.9647655009769536
chr17	5200800	5201800	2.836059930331428
chr17	5200900	5201900	2.9327536773313336
chr17	5201000	5202000	2.895727291647033
chr17	5201100	5202100	2.766174568018477
chr17	5201200	5202200	2.2492242044551602
chr17	5201300	5202300	1.8691911021524752
chr17	5201400	5202400	2.1572641580896543
chr17	5201500	5202500	2.7767817889131985
chr17	5201600	5202600	2.6805472099415324
chr17	5201700	5202700	2.7826815952686665
chr17	5201800	5202800	1.9719962011990488
chr17	5201900	5202900	2.198185762317485
chr17	5202000	5203000	2.603328974802702
chr17	5202100	5203100	2.543297151146079
chr17	5202200	5203200	2.578157472755231
chr17	5202300	5203300	2.732594339830655
chr17	5202400	5203400	2.7054145670140564
chr17	5202500	5203500	2.8089889370113506
chr17	5202600	5203600	2.637554746251824
chr17	5202700	5203700	3.1859019038046266
chr17	5202800	5203800	2.672256312170313
chr17	5202900	5203900	2.42331016133792
chr17	5203000	5204000	1.9703945673388645
chr17	5203100	5204100	1.2920374451888352
chr17	5203200	5204200	1.4268345246904557
chr17	5203300	5204300	1.4637879492677208
chr17	5203400	5204400	0.912947944782574
chr17	5203500	5204500	1.0966912489803855
chr17	5203600	5204600	0.472511965120209
chr17	5203700	5204700	-0.14333449655600208
chr17	5204900	5205900	0.26672906535475943
chr17	5206500	5207500	3.151340598315558
chr17	5206600	5207600	3.1698450008495684
chr17	5206700	5207700	3.4680280084301187
chr17	5206800	5207800	2.808418156232896
chr17	5206900	5207900	2.2986470098843483
chr17	5207000	5208000	2.5198708399303356
chr17	5207100	5208100	2.4348726696291303
chr17	5207200	5208200	3.2025778656205155
chr17	5207300	5208300	3.3954723523661965
chr17	5207400	5208400	3.042909075108516
chr17	5207500	5208500	2.4524989720711043
chr17	5207600	5208600	2.4281647997553817
chr17	5207700	5208700	2.0912844690883867
chr17	5207800	5208800	2.4097930222724884
chr17	5207900	5208900	2.8614312838589377
chr17	5208000	5209000	2.089140067355675
chr17	5208100	5209100	1.1242426643941121
chr17	5208200	5209200	0.1859712309192293
chr17	5208300	5209300	-0.02954126619618276
chr17	5208400	5209400	-0.15363514446887908
chr17	5208500	5209500	-0.4888310669142164
chr17	5208600	5209600	-0.34160993438013504
chr17	5208700	5209700	0.01699822010345329
chr17	5208800	5209800	0.16575138876640136
chr17	5208900	5209900	0.11834296083235747
chr17	5209000	5210000	0.10189486403478938
chr17	5209100	5210100	-0.04533387770157074
chr17	5209200	5210200	0.1989177736317536
chr17	5209300	5210300	-0.11113916187392824
chr17	5209400	5210400	-0.31917779718173345
chr17	5209500	5210500	0.4708185067182262
chr17	5209600	5210600	1.0419041783743386
chr17	5209700	5210700	1.3366622613945214
chr17	5209800	5210800	1.4160351754228704
chr17	5209900	5210900	1.5714111700040985
chr17	5210000	5211000	1.9708184536357154
chr17	5210100	5211100	2.7504766956442404
chr17	5210200	5211200	2.94087702891688
chr17	5210300	5211300	3.0709364055827555
chr17	5210400	5211400	3.581507872287484
chr17	5210500	5211500	3.7688307036166586
chr17	5210600	5211600	3.267383638210175
chr17	5210700	5211700	3.1737801014785214
chr17	5210800	5211800	2.6603514451604515
chr17	5210900	5211900	2.544668289107144
chr17	5211000	5212000	2.3985421814174317
chr17	5211100	5212100	2.390545534212733
chr17	5211200	5212200	2.3689689030114853
chr17	5211300	5212300	2.29113440247773
chr17	5211400	5212400	2.111793635007671
chr17	5211500	5212500	1.4010340346919552
chr17	5211600	5212600	1.4436318366691732
chr17	5211700	5212700	0.7514188098719857
chr17	5213300	5214300	1.2513615918676522
chr17	5213400	5214400	1.7124931800103196
chr17	5213500	5214500	1.7119578093269834
chr17	5214900	5215900	1.5884996963181364
chr17	5215000	5216000	1.4023571673140185
chr17	5215100	5216100	1.1107130958443086
chr17	5215200	5216200	0.9808093142498532
chr17	5215300	5216300	1.1477652454469447
chr17	5215400	5216400	1.4632655830613608
chr17	5215500	5216500	1.521252193722203
chr17	5215600	5216600	0.9819182583324414
chr17	5215700	5216700	1.0266583950302706
chr17	5215800	5216800	1.4589783252301822
chr17	5215900	5216900	1.645646620320805
chr17	5216000	5217000	1.901334246423248
chr17	5216100	5217100	2.3331107196325056
chr17	5216200	5217200	2.6477457644727806
chr17	5216300	5217300	2.599370241671604
chr17	5216400	5217400	2.0840097540804723
chr17	5216500	5217500	1.7011555406781789
chr17	5216600	5217600	1.5882670581505962
chr17	5216700	5217700	1.4337872946753614
chr17	5219100	5220100	0.35120075571650555
chr17	5219200	5220200	-0.17934484908376028
chr17	5219300	5220300	-0.13996065578434722
chr17	5219400	5220400	-0.2096311939152508
chr17	5221100	5222100	1.2980634388634382
chr17	5222100	5223100	2.9715391511270384
chr17	5222200	5223200	2.6442595663732624
chr17	5222300	5223300	2.7856360854588638
chr17	5222400	5223400	3.1166407216287326
chr17	5222500	5223500	3.1823447491120995
chr17	5222600	5223600	3.2428154752755427
chr17	5222700	5223700	2.7095372863021403
chr17	5222800	5223800	2.687238357778092
chr17	5222900	5223900	2.022342112204133
chr17	5223000	5224000	2.1799471957141057
chr17	5223100	5224100	2.06785142414044
chr17	5223200	5224200	1.6361388958233651
chr17	5223300	5224300	1.9019239108284285
chr17	5223400	5224400	1.4510705574101326
chr17	5224700	5225700	1.9363848902126848
chr17	5225000	5226000	0.2006283485678683
chr17	5225100	5226100	0.04408301551051677
chr17	5225200	5226200	0.4387386803590417
chr17	5225300	5226300	0.2259694655168636
chr17	5225400	5226400	0.5969571724833111
chr17	5225500	5226500	0.9816641217597758
chr17	5226700	5227700	-0.5952073858429087
chr17	5226800	5227800	-0.5764352820524565
chr17	5226900	5227900	-0.2741742790883031
chr17	5227000	5228000	-0.5049400232915179
chr17	5227100	5228100	-0.38046230065599385
chr17	5227200	5228200	0.052046573833173855
chr17	5227300	5228300	0.20367472274110496
chr17	5228400	5229400	1.6453938128588226
chr17	5229500	5230500	1.1834570263530608
chr17	5229600	5230600	0.3790810809803865
chr17	5229700	5230700	0.8391486270330052
chr17	5229800	5230800	0.8880834795532205
chr17	5229900	5230900	0.5338946262262296
chr17	5230000	5231000	-0.660348404844635
chr17	5230100	5231100	-0.902704997766064
chr17	5230200	5231200	-0.3242814364305965
chr17	5230300	5231300	0.5683347754168351
chr17	5230400	5231400	0.2662431411074608
chr17	5230500	5231500	0.06614618473092175
chr17	5230600	5231600	0.7389507728317255
chr17	5230700	5231700	0.4885691620329903
chr17	5230800	5231800	0.5337299738130151
chr17	5230900	5231900	0.3824419590644868
chr17	5231000	5232000	1.0880406990969005
chr17	5231100	5232100	1.7843780607643702
chr17	5231200	5232200	1.660376675339848
chr17	5232500	5233500	1.443790238671368
chr17	5232600	5233600	0.7929558827746367
chr17	5232700	5233700	0.7957363495754545
chr17	5232800	5233800	1.0259888549985192
chr17	5232900	5233900	0.5870347742358597
chr17	5233000	5234000	0.13906146171362085
chr17	5233100	5234100	1.055048297535141
chr17	5233200	5234200	-0.14095563830153438
chr17	5233300	5234300	-0.3939355409094637
chr17	5233400	5234400	-0.3331622426430835
chr17	5233500	5234500	0.08686173490880933
chr17	5233600	5234600	0.44103122989221855
chr17	5233700	5234700	0.7516850173655454
chr17	5233800	5234800	0.4760842937986484
chr17	5233900	5234900	0.5715034686491302
chr17	5234000	5235000	1.3689735599750137
chr17	5234100	5235100	0.8940136781086361
chr17	5234200	5235200	1.909376789270748
chr17	5234300	5235300	2.1405685985729703
chr17	5234400	5235400	2.162041473212549
chr17	5234500	5235500	1.921328435182717
chr17	5234600	5235600	1.6750382686343537
chr17	5236700	5237700	2.435832770660136
chr17	5236800	5237800	2.7659174602358405
chr17	5236900	5237900	2.1995307309691507
chr17	5237000	5238000	1.8875372664268404
chr17	5237100	5238100	2.207103925984085
chr17	5237200	5238200	2.2176004638334343
chr17	5237300	5238300	1.6516936474929778
chr17	5237400	5238400	1.3300289316776248
chr17	5237500	5238500	0.7941715506088604
chr17	5238000	5239000	2.238696613671367
chr17	5238100	5239100	1.810983011616065
chr17	5238200	5239200	1.2681113491148754
chr17	5238300	5239300	1.0754393386426653
chr17	5238400	5239400	0.6724979210227636
chr17	5238500	5239500	1.148034677686406
chr17	5238600	5239600	1.209386042063594
chr17	5238700	5239700	0.2470133096010891
chr17	5238800	5239800	0.4417632746432084
chr17	5238900	5239900	0.13823265396952975
chr17	5239000	5240000	-0.2845279888772415
chr17	5239100	5240100	-0.1434902523306817
chr17	5239200	5240200	0.017081025131609476
chr17	5241100	5242100	1.0461075165075682
chr17	5241200	5242200	1.613204782757794
chr17	5241300	5242300	1.930844612394087
chr17	5241400	5242400	1.5555969275025532
chr17	5241500	5242500	1.5055573741270112
chr17	5241600	5242600	1.7492983408134704
chr17	5242700	5243700	2.4665494572342386
chr17	5243800	5244800	1.9046089156510648
chr17	5243900	5244900	1.986006888984631
chr17	5244000	5245000	1.9584456541007507
chr17	5244100	5245100	1.8425167373254827
chr17	5246100	5247100	2.040978137741753
chr17	5246200	5247200	2.4367621665495944
chr17	5246400	5247400	3.109841143914738
chr17	5246500	5247500	2.756637617631524
chr17	5246600	5247600	1.8040768081815688
chr17	5246700	5247700	2.252156079633592
chr17	5246800	5247800	2.4511560917025603
chr17	5246900	5247900	1.160840097409627
chr17	5247000	5248000	1.191036594299952
chr17	5247100	5248100	1.4954552750814625
chr17	5247200	5248200	1.6199049359504722
chr17	5247300	5248300	1.5606689464260888
chr17	5247400	5248400	1.6837856769935569
chr17	5247500	5248500	1.7436841660241282
chr17	5249600	5250600	3.1836569366116696
chr17	5251500	5252500	1.3310814964378288
chr17	5251600	5252600	1.7124812030506429
chr17	5253100	5254100	0.8478399523333241
chr17	5253700	5254700	1.1060192889217202
chr17	5254200	5255200	2.103041253904511
chr17	5254300	5255300	1.7088510344066945
chr17	5254400	5255400	2.0822339970057246
chr17	5254500	5255500	2.4304441436984865
chr17	5254600	5255600	2.2739877950746776
chr17	5254700	5255700	1.9041011529154377
chr17	5254800	5255800	2.0315628504097445
chr17	5254900	5255900	1.5525495708628476
chr17	5256000	5257000	1.824293456887079
chr17	5256100	5257100	2.216380650853789
chr17	5256200	5257200	2.0208399503774825
chr17	5256300	5257300	2.263764517514044
chr17	5256400	5257400	2.353961272965396
chr17	5256500	5257500	2.293206762659358
chr17	5256600	5257600	2.377462906802898
chr17	5258100	5259100	0.988156567262125
chr17	5258200	5259200	0.9893098149166908
chr17	5258300	5259300	0.92387900863569
chr17	5258400	5259400	1.1209189806866309
chr17	5258500	5259500	1.2620115587814642
chr17	5258600	5259600	1.3585271228527322
chr17	5258700	5259700	0.755304204587048
chr17	5258800	5259800	0.5063791459464407
chr17	5258900	5259900	0.603000017158412
chr17	5259000	5260000	0.4859914778028469
chr17	5259100	5260100	0.4731320862903373
chr17	5259200	5260200	0.3654401736111962
chr17	5259300	5260300	-0.7468294530722766
chr17	5259400	5260400	-1.361123924865836
chr17	5259500	5260500	-1.5824134754843495
chr17	5259600	5260600	-0.8724855288489348
chr17	5259700	5260700	-1.0342395414062628
chr17	5259800	5260800	-0.8949769951412391
chr17	5259900	5260900	-0.5494675858517853
chr17	5260000	5261000	-0.44873795896325924
chr17	5260100	5261100	0.04876232527360031
chr17	5260200	5261200	0.8994694740451281
chr17	5260300	5261300	1.7905032981501878
chr17	5260500	5261500	2.5565558799450763
chr17	5260600	5261600	2.209861014215771
chr17	5260700	5261700	2.5348894519440965
chr17	5260800	5261800	3.1190655709922432
chr17	5260900	5261900	2.7640127646548844
chr17	5261000	5262000	2.722370687836054
chr17	5261100	5262100	2.61271198115195
chr17	5261200	5262200	2.124311023329062
chr17	5261300	5262300	1.368566472096161
chr17	5261400	5262400	0.9282851555845172
chr17	5261500	5262500	0.7899855581928912
chr17	5261600	5262600	0.7347919391135908
chr17	5261700	5262700	0.6577060124935284
chr17	5261800	5262800	0.026955590423613358
chr17	5261900	5262900	0.21625293511469929
chr17	5262000	5263000	0.0274731008364044
chr17	5262100	5263100	-0.3596052838919934
chr17	5267600	5268600	-0.3910407323920497
chr17	5267700	5268700	-0.39549868571408187
chr17	5267800	5268800	-0.23524460907741426
chr17	5267900	5268900	-0.2783910229602443
chr17	5268000	5269000	-0.5622323535799316
chr17	5268100	5269100	0.0269498861197278
chr17	5268200	5269200	-0.04545759214173701
chr17	5269000	5270000	2.872110094176541
chr17	5270700	5271700	2.4624646698756805
chr17	5270800	5271800	2.430410388614021
chr17	5270900	5271900	2.410926223954194
chr17	5271000	5272000	2.0514629322054265
chr17	5271100	5272100	1.6694266931453268
chr17	5271200	5272200	1.266233584633303
chr17	5271300	5272300	0.8700145425824429
chr17	5271400	5272400	0.5684942219114617
chr17	5271500	5272500	-0.0005110105803613354
chr17	5271600	5272600	0.8961556065047659
chr17	5271700	5272700	1.085656662839764
chr17	5271800	5272800	0.693463880585388
chr17	5271900	5272900	0.7238274518727448
chr17	5272000	5273000	1.0762437522516788
chr17	5272100	5273100	1.466465872533673
chr17	5272200	5273200	1.6552268960471634
chr17	5272300	5273300	1.7570022421024316
chr17	5272400	5273400	1.269124447873262
chr17	5276500	5277500	1.316890473796209
chr17	5276600	5277600	1.3807845688908469
chr17	5276700	5277700	1.0912742707278025
chr17	5276800	5277800	1.028698968273579
chr17	5276900	5277900	1.4449634198802517
chr17	5277000	5278000	1.4093457444156692
chr17	5277100	5278100	0.8947746741565941
chr17	5277300	5278300	0.4929290014400278
chr17	5278100	5279100	0.9001558355548595
chr17	5278200	5279200	1.9293250922673275
chr17	5278300	5279300	1.3496322840340846
chr17	5278400	5279400	0.9235548612527156
chr17	5278500	5279500	1.1514171923028491
chr17	5278600	5279600	1.7202503789230903
chr17	5278700	5279700	1.7774954510430048
chr17	5278800	5279800	2.5625019091943084
chr17	5278900	5279900	2.0791021543610637
chr17	5279000	5280000	1.7258214139808348
chr17	5279100	5280100	2.419198984344323
chr17	5279200	5280200	2.4170295070422227
chr17	5279300	5280300	3.1995281117598053
chr17	5279400	5280400	3.226569842041839
chr17	5279500	5280500	2.706088065005644
chr17	5279600	5280600	2.486679383375576
chr17	5279700	5280700	2.5187596118166167
chr17	5280900	5281900	-1.5618457603530538
chr17	5281000	5282000	-2.939959483889691
chr17	5281100	5282100	-3.3393787814101765
chr17	5281200	5282200	-2.3081619418710675
chr17	5281300	5282300	-2.71672821834688
chr17	5281400	5282400	-3.4653746121217686
chr17	5281500	5282500	-2.8499127038608343
chr17	5281600	5282600	-3.2226399942655792
chr17	5281700	5282700	-3.4311152477643603
chr17	5281800	5282800	-3.4938154537782484
chr17	5282600	5283600	-0.24700289951906226
chr17	5282700	5283700	0.30793552471834185
chr17	5282800	5283800	-0.5266437726021407
chr17	5282900	5283900	-0.8155431721814119
chr17	5283000	5284000	-0.771378737983957
chr17	5283100	5284100	-0.9314972814702503
chr17	5283200	5284200	-1.280358128419032
chr17	5283300	5284300	-0.7726158104030828
chr17	5283400	5284400	-1.8606252807620816
chr17	5283500	5284500	-1.47763322646193
chr17	5283600	5284600	-1.4245443579004007
chr17	5283700	5284700	-1.794886147810334
chr17	5283800	5284800	-1.87479180407904
chr17	5283900	5284900	-1.610660075771566
chr17	5284000	5285000	-1.8180208439454602
chr17	5284100	5285100	-1.2948250961950871
chr17	5284200	5285200	-0.5379897249884674
chr17	5285300	5286300	-1.5734819365941513
chr17	5285400	5286400	-0.5357408399881908
chr17	5285500	5286500	-0.08304280883342324
chr17	5285600	5286600	0.15162945869036812
chr17	5285700	5286700	0.8245547781560462
chr17	5285800	5286800	0.3665259292086231
chr17	5285900	5286900	-0.2511152855686565
chr17	5286000	5287000	-0.20700875320742812
chr17	5286100	5287100	-0.09288065491119432
chr17	5286200	5287200	-0.17725617683617306
chr17	5286300	5287300	-0.2403345914745905
chr17	5286400	5287400	-0.52687680529933
chr17	5286500	5287500	-0.7799477420665593
chr17	5287700	5288700	0.4932830891636602
chr17	5287800	5288800	0.4652453409617316
chr17	5287900	5288900	0.5265120044903739
chr17	5288000	5289000	0.4056975167660224
chr17	5288100	5289100	0.18367535451038708
chr17	5289300	5290300	-0.7454031130828661
chr17	5289400	5290400	-0.11803862323080345
chr17	5289500	5290500	-0.5035846855355939
chr17	5289600	5290600	-0.4891724670409051
chr17	5289700	5290700	-0.4742358580164617
chr17	5289800	5290800	-0.7387008512251382
chr17	5289900	5290900	-0.6559636459125703
chr17	5290000	5291000	-1.1447796788472675
chr17	5290100	5291100	-0.6887122660087158
chr17	5290200	5291200	-0.3435871353454973
chr17	5290300	5291300	0.1594349213206066
chr17	5290400	5291400	-0.12168995190577953
chr17	5290500	5291500	-0.19617095449694194
chr17	5290600	5291600	-0.3804488460264189
chr17	5291100	5292100	-0.2105477337316286
chr17	5291200	5292200	-0.3654866615660558
chr17	5291300	5292300	-0.3475561007659146
chr17	5291400	5292400	-1.0475571123487122
chr17	5291500	5292500	-1.1706472479533847
chr17	5291600	5292600	-0.6499405120519726
chr17	5291700	5292700	-0.8889811436941882
chr17	5291800	5292800	-0.0736001740085319
chr17	5291900	5292900	-0.04534428713490479
chr17	5292000	5293000	0.2177878881535864
chr17	5292100	5293100	0.09006494887676637
chr17	5292200	5293200	-0.17579490152663876
chr17	5292300	5293300	-0.2264040704219515
chr17	5292400	5293400	0.11911217912347576
chr17	5292500	5293500	0.1318471899850142
chr17	5292600	5293600	-1.280433431268772
chr17	5292700	5293700	-1.4863032893720909
chr17	5292800	5293800	-1.8762052397426805
chr17	5292900	5293900	-2.1898462242454486
chr17	5293000	5294000	-2.2820741302964365
chr17	5293100	5294100	-2.4161260262564137
chr17	5293200	5294200	-2.286984932408429
chr17	5293300	5294300	-2.4542387345634813
chr17	5293400	5294400	-2.2169346443116145
chr17	5293500	5294500	-2.1685139397073296
chr17	5293600	5294600	-1.2637264146474143
chr17	5295000	5296000	-2.293456985862189
chr17	5295100	5296100	-2.25353107915036
chr17	5295200	5296200	-2.2918143223779044
chr17	5295400	5296400	-1.6557085963124747
chr17	5295500	5296500	-1.1174030208902932
chr17	5295600	5296600	0.33139301597277576
chr17	5295700	5296700	0.6197700426223167
chr17	5295800	5296800	1.4236537715411133
chr17	5295900	5296900	0.8207602117968372
chr17	5296000	5297000	0.3046145638573959
chr17	5296100	5297100	0.9692656465007252
chr17	5296200	5297200	0.7879577187725729
chr17	5296300	5297300	1.0318200552208727
chr17	5296400	5297400	0.40744745469924143
chr17	5296500	5297500	0.577383703771491
chr17	5296600	5297600	-0.6799818208512594
chr17	5296700	5297700	-0.4390451206081423
chr17	5296800	5297800	-0.8923965522681299
chr17	5296900	5297900	-1.468129599164009
chr17	5297000	5298000	-1.150763396832806
chr17	5297100	5298100	-2.1512894125619453
chr17	5297200	5298200	-2.4014165314313902
chr17	5297300	5298300	-2.151933844847639
chr17	5297400	5298400	-2.0400084418430016
chr17	5297500	5298500	-1.6051483821536747
chr17	5297600	5298600	-0.9319079256568856
chr17	5297700	5298700	-0.5771160379361153
chr17	5297800	5298800	-0.02031963180143187
chr17	5297900	5298900	1.1911847288985529
chr17	5298000	5299000	1.6234733256158993
chr17	5298100	5299100	2.368573026130368
chr17	5298200	5299200	2.6878346840396623
chr17	5298300	5299300	2.430869235735752
chr17	5299800	5300800	-1.4282340535773008
chr17	5299900	5300900	-1.1308917444462148
chr17	5300000	5301000	-0.7425584385581164
chr17	5300100	5301100	-0.2414997765583363
chr17	5300200	5301200	0.4944783750665533
chr17	5300300	5301300	0.8848170306693863
chr17	5300400	5301400	1.2182572619194223
chr17	5300500	5301500	1.446192911783868
chr17	5300600	5301600	1.6959823006004282
chr17	5300700	5301700	1.7497815072513292
chr17	5300800	5301800	1.9385122435860505
chr17	5300900	5301900	2.0527072364963304
chr17	5301000	5302000	2.065279417990085
chr17	5301100	5302100	1.0883487266540537
chr17	5301200	5302200	0.7007053045660144
chr17	5302700	5303700	0.9830833524335516
chr17	5302800	5303800	1.0590293519080474
chr17	5302900	5303900	1.1884205854862508
chr17	5303000	5304000	1.3626343947055255
chr17	5303100	5304100	1.083227919786741
chr17	5303200	5304200	0.9796135863554442
chr17	5303300	5304300	0.8204041853439116
chr17	5303400	5304400	1.0384955212006763
chr17	5303500	5304500	1.174172216305392
chr17	5303600	5304600	1.9545408023506217
chr17	5304000	5305000	1.9934036047347161
chr17	5304100	5305100	2.389588988998877
chr17	5304200	5305200	2.62148504319005
chr17	5304300	5305300	2.192623862564517
chr17	5304400	5305400	1.7860568447778074
chr17	5304500	5305500	1.9550363920081684
chr17	5304600	5305600	1.6521079036348254
chr17	5304700	5305700	0.8890681089331338
chr17	5304800	5305800	0.8871465296678447
chr17	5304900	5305900	0.7028199457977913
chr17	5305000	5306000	0.569605820987343
chr17	5305100	5306100	0.4190538527659634
chr17	5305200	5306200	0.5474799005568707
chr17	5305300	5306300	0.3534646501605458
chr17	5305400	5306400	0.7406246667938733
chr17	5305500	5306500	0.5918646764083216
chr17	5305600	5306600	0.2493869631876791
chr17	5305700	5306700	1.0727927765561516
chr17	5305800	5306800	1.6941878474971201
chr17	5305900	5306900	1.69145553756225
chr17	5306000	5307000	2.4253718488729312
chr17	5306100	5307100	2.1111995340236818
chr17	5306200	5307200	1.6265719382710135
chr17	5306300	5307300	2.4279173594330485
chr17	5306400	5307400	2.3515988656432336
chr17	5306500	5307500	1.6950054322364176
chr17	5306600	5307600	1.3999722665330672
chr17	5306700	5307700	0.8694061446443809
chr17	5306800	5307800	0.16465097761298944
chr17	5306900	5307900	0.2481751561424614
chr17	5307000	5308000	-0.644251766062267
chr17	5307100	5308100	-1.1889006647146132
chr17	5307200	5308200	-1.9358337903665919
chr17	5307300	5308300	-2.3930876322183092
chr17	5307400	5308400	-2.734637133744339
chr17	5307500	5308500	-1.5155556618489592
chr17	5307600	5308600	-1.6010589561756967
chr17	5307700	5308700	-2.009933780771232
chr17	5307800	5308800	-0.9116582948816404
chr17	5307900	5308900	-1.5008566028138517
chr17	5308000	5309000	-1.2322976415051798
chr17	5308100	5309100	0.08507942710694817
chr17	5308300	5309300	0.9259734552228512
chr17	5308400	5309400	1.3964696019858212
chr17	5308500	5309500	0.7245029627317522
chr17	5308600	5309600	0.99383016443879
chr17	5308700	5309700	1.4963659595868282
chr17	5308800	5309800	0.9130050690332596
chr17	5308900	5309900	0.8860552129558549
chr17	5309000	5310000	1.1300575459717155
chr17	5309100	5310100	0.8769749031041943
chr17	5309200	5310200	0.6327159371269638
chr17	5311700	5312700	-2.475558385385228
chr17	5311800	5312800	-1.9435242095858336
chr17	5311900	5312900	-1.2519161082797448
chr17	5312000	5313000	-0.6514575891777743
chr17	5312100	5313100	0.1061364867226407
chr17	5312200	5313200	0.12138370577326098
chr17	5312300	5313300	-0.06908578678392009
chr17	5312400	5313400	0.5183874952434185
chr17	5312500	5313500	0.9805556049311648
chr17	5312600	5313600	1.309116274688773
chr17	5312700	5313700	1.165362612274453
chr17	5312800	5313800	1.3242560399668821
chr17	5312900	5313900	1.025122434665085
chr17	5313000	5314000	1.1411838740516786
chr17	5313100	5314100	0.7125233997041065
chr17	5313200	5314200	0.1549592568855663
chr17	5314600	5315600	1.2620798941722973
chr17	5314700	5315700	0.8087614367262547
chr17	5314800	5315800	1.927832136644566
chr17	5314900	5315900	1.5374461294648123
chr17	5315000	5316000	2.073148213390713
chr17	5315100	5316100	1.7142835664188176
chr17	5315200	5316200	2.262578609511801
chr17	5315300	5316300	1.9656887548675668
chr17	5315400	5316400	2.201697412566608
chr17	5316900	5317900	-0.4945919758998938
chr17	5317000	5318000	0.32150531362003987
chr17	5317100	5318100	0.2867893604345447
chr17	5317200	5318200	0.5833004228177214
chr17	5317300	5318300	0.1536141713802413
chr17	5317400	5318400	0.1051218684393287
chr17	5317500	5318500	0.02269113486698456
chr17	5317600	5318600	0.0005930117385399107
chr17	5317700	5318700	-0.4676594337661981
chr17	5317800	5318800	-0.6898495930303753
chr17	5317900	5318900	-0.709666468618212
chr17	5318000	5319000	-1.1182336767532783
chr17	5318100	5319100	-0.7052629819495463
chr17	5318200	5319200	-0.7772079271713723
chr17	5318300	5319300	-0.4233070252921279
chr17	5320500	5321500	-0.1486038967349726
chr17	5320600	5321600	-0.3403042474813137
chr17	5320700	5321700	-0.3641859995194534
chr17	5320800	5321800	0.3714449562999903
chr17	5320900	5321900	0.15968254651172467
chr17	5321400	5322400	0.17458339120210412
chr17	5321500	5322500	-0.8130485327822234
chr17	5321600	5322600	-0.8588752236074954
chr17	5321700	5322700	-0.8388910120358956
chr17	5321800	5322800	-0.4857484714875582
chr17	5321900	5322900	-0.4196435765577482
chr17	5322000	5323000	-1.0089417661057054
chr17	5322100	5323100	-1.1594356509890649
chr17	5322200	5323200	-1.950793327336636
chr17	5322300	5323300	-1.6474671373828296
chr17	5322400	5323400	-1.5607842304316848
chr17	5322500	5323500	-1.3852606077596237
chr17	5322600	5323600	-1.423835027851196
chr17	5322700	5323700	-1.3507855893891298
chr17	5322800	5323800	-1.4473340898107647
chr17	5323800	5324800	-1.2202893448812229
chr17	5323900	5324900	-1.2389386564090958
chr17	5324000	5325000	-0.939697527113837
chr17	5324100	5325100	-0.15390126682289165
chr17	5324200	5325200	-0.5131630695417172
chr17	5324300	5325300	0.3505349166324808
chr17	5324400	5325400	0.4660375254996813
chr17	5324500	5325500	1.1125876823944707
chr17	5324600	5325600	1.5385545959666502
chr17	5324700	5325700	1.324867230698518
chr17	5324800	5325800	1.291714767971623
chr17	5324900	5325900	1.1032766327851549
chr17	5325000	5326000	0.6646254710575303
chr17	5325100	5326100	0.4605045338844592
chr17	5325200	5326200	0.787365632398639
chr17	5325300	5326300	0.2472317010911591
chr17	5325400	5326400	-0.2339893118669329
chr17	5325500	5326500	0.07904776296052139
chr17	5325600	5326600	-0.2283417501033056
chr17	5325700	5326700	-0.030772676788567013
chr17	5325800	5326800	0.5202525125973703
chr17	5325900	5326900	0.8754911502758828
chr17	5326000	5327000	0.3179920492503702
chr17	5326100	5327100	0.1215032855092392
chr17	5326200	5327200	0.7971833532428549
chr17	5326300	5327300	0.6893904325384149
chr17	5326400	5327400	0.8312707678837956
chr17	5326500	5327500	-0.1389731511903118
chr17	5326600	5327600	0.16842675003417093
chr17	5326700	5327700	0.22012052453960987
chr17	5326800	5327800	-0.06456890304635747
chr17	5326900	5327900	-0.04242802255339368
chr17	5327000	5328000	0.8737671626813844
chr17	5327100	5328100	0.2649547160922087
chr17	5327200	5328200	-0.2592162617875872
chr17	5327300	5328300	0.0346538200031312
chr17	5327400	5328400	0.07286889761050318
chr17	5327500	5328500	0.6419808030858811
chr17	5327600	5328600	0.6596063252250786
chr17	5329100	5330100	2.318894461960714
chr17	5329200	5330200	2.2255066871651756
chr17	5329300	5330300	1.162046303078405
chr17	5329400	5330400	0.4088198636795385
chr17	5329500	5330500	0.0018060656364269122
chr17	5329600	5330600	0.07102695225488469
chr17	5329700	5330700	0.7219447000268451
chr17	5329800	5330800	0.8193282464918276
chr17	5329900	5330900	0.6415254246602309
chr17	5330000	5331000	0.6212891447268732
chr17	5330800	5331800	0.3084835850075163
chr17	5331100	5332100	1.851870131998265
chr17	5331200	5332200	1.4946931304345732
chr17	5331300	5332300	2.0845998962376218
chr17	5331400	5332400	2.6590118333584094
chr17	5331500	5332500	2.86317607363913
chr17	5331600	5332600	2.8164574697644778
chr17	5332700	5333700	2.1600105856264205
chr17	5332800	5333800	1.8313687321256724
chr17	5332900	5333900	1.3474301573669405
chr17	5333000	5334000	1.1078170880591822
chr17	5334100	5335100	0.8904712188554987
chr17	5334200	5335200	0.11609862802487055
chr17	5334300	5335300	0.9983160067255724
chr17	5334400	5335400	1.313185547595926
chr17	5334500	5335500	1.5573921554829024
chr17	5334600	5335600	1.6134475642489767
chr17	5334700	5335700	1.6032599403004095
chr17	5334800	5335800	1.7096554834413102
chr17	5334900	5335900	1.6383582344528835
chr17	5335000	5336000	1.8330965888718576
chr17	5335100	5336100	1.5976032454824096
chr17	5335200	5336200	2.003898480702592
chr17	5335300	5336300	0.8068603254235884
chr17	5335400	5336400	0.4538552363026709
chr17	5335500	5336500	-0.03260892104918587
chr17	5335600	5336600	-0.00030926635639758965
chr17	5335700	5336700	-0.3476872208335067
chr17	5335800	5336800	-0.3402523315781067
chr17	5335900	5336900	-0.1680960812500715
chr17	5336000	5337000	-0.12317606453237771
chr17	5336100	5337100	-0.3211868364132324
chr17	5336200	5337200	-0.8952405592026765
chr17	5336300	5337300	-0.5347227484569188
chr17	5336400	5337400	-0.5381180310753058
chr17	5336500	5337500	0.2870996403800197
chr17	5336600	5337600	0.3941050115774741
chr17	5336700	5337700	0.968486735821528
chr17	5336800	5337800	0.7233233717844799
chr17	5336900	5337900	1.0460504774820565
chr17	5337000	5338000	1.2537610360708804
chr17	5337100	5338100	1.7278530350150725
chr17	5337200	5338200	2.524847437164113
chr17	5337300	5338300	2.2309835107026883
chr17	5337400	5338400	2.4338836956690484
chr17	5337500	5338500	2.2352407448980944
chr17	5337600	5338600	2.004147625550261
chr17	5337700	5338700	1.0734558880385814
chr17	5337800	5338800	1.6217958512420705
chr17	5337900	5338900	0.5402296428612259
chr17	5338000	5339000	0.2643661945310347
chr17	5338100	5339100	-0.20746064170035725
chr17	5338200	5339200	-0.5490799405004086
chr17	5338300	5339300	-0.2886531527232369
chr17	5338400	5339400	-0.23374681151791665
chr17	5338500	5339500	-1.1071208735589697
chr17	5338600	5339600	-0.645041659087746
chr17	5338700	5339700	-0.18163720126548874
chr17	5338800	5339800	-0.8892186500831473
chr17	5338900	5339900	0.028548532962277468
chr17	5339000	5340000	0.20371126393937627
chr17	5339100	5340100	0.4865490146736479
chr17	5339200	5340200	0.6389346161581739
chr17	5339300	5340300	0.9398573791149384
chr17	5339400	5340400	0.2484640382647892
chr17	5339500	5340500	0.7600400135717901
chr17	5339600	5340600	-0.030338641947723805
chr17	5339700	5340700	0.42676778176847663
chr17	5341100	5342100	0.05225531735589525
chr17	5341200	5342200	0.05584054789710171
chr17	5341300	5342300	-0.23441067992675024
chr17	5341400	5342400	-0.04612737390766607
chr17	5341500	5342500	0.5074211346451724
chr17	5341600	5342600	0.7367770467310387
chr17	5341700	5342700	0.2190169217544516
chr17	5341800	5342800	0.04601714797667356
chr17	5341900	5342900	0.07087196462330976
chr17	5342000	5343000	0.40866189477565773
chr17	5342100	5343100	0.3751226587737682
chr17	5342200	5343200	0.7087965710668098
chr17	5342300	5343300	0.6642135335607631
chr17	5342400	5343400	0.7500328628117567
chr17	5342500	5343500	0.4897539598014046
chr17	5342600	5343600	0.376541126298488
chr17	5344800	5345800	2.2796711221837973
chr17	5344900	5345900	2.0330475307854763
chr17	5345000	5346000	1.6758333637094764
chr17	5345100	5346100	1.891971758822246
chr17	5345200	5346200	2.7801699735382965
chr17	5345300	5346300	3.0939786358604624
chr17	5345400	5346400	2.8638375189961405
chr17	5345500	5346500	1.6393347516217702
chr17	5345600	5346600	1.5505468897042056
chr17	5345700	5346700	1.5090109861551328
chr17	5345800	5346800	0.9960505632650136
chr17	5345900	5346900	1.7612817574194026
chr17	5346000	5347000	1.9555195797107086
chr17	5346100	5347100	1.2214362592909822
chr17	5346200	5347200	0.374740765408757
chr17	5346300	5347300	0.3644704936389199
chr17	5346400	5347400	0.8664260450700204
chr17	5346500	5347500	2.0087244679482152
chr17	5346600	5347600	1.963922612711968
chr17	5346700	5347700	1.5133623466438082
chr17	5346800	5347800	1.8412834774554985
chr17	5346900	5347900	1.4266184854813528
chr17	5347000	5348000	1.6472687965727124
chr17	5347100	5348100	2.0168992148896394
chr17	5347200	5348200	2.8474327555418832
chr17	5347300	5348300	2.409203655420262
chr17	5347400	5348400	1.7793204307073525
chr17	5347500	5348500	1.336941541953781
chr17	5347600	5348600	2.170788394110291
chr17	5347700	5348700	3.291455975267184
chr17	5347800	5348800	3.5366258692278305
chr17	5347900	5348900	3.7253470301269287
chr17	5348000	5349000	3.274653529296234
chr17	5348100	5349100	3.294726483289644
chr17	5348200	5349200	3.020719330760476
chr17	5348300	5349300	3.1035046569826625
chr17	5348400	5349400	3.1583742493083973
chr17	5348500	5349500	3.6456677987393538
chr17	5348600	5349600	3.093333870289189
chr17	5348700	5349700	2.5266826870886576
chr17	5348800	5349800	2.133150108582416
chr17	5348900	5349900	1.7424056612191516
chr17	5349000	5350000	2.032499553271451
chr17	5349100	5350100	2.484410481744631
chr17	5349200	5350200	2.690505526190816
chr17	5349300	5350300	2.717658087550024
chr17	5349400	5350400	3.402403021836105
chr17	5349500	5350500	2.8892802253941383
chr17	5349600	5350600	3.7088201031168366
chr17	5349700	5350700	3.4428712943999016
chr17	5349800	5350800	3.1745538238515407
chr17	5349900	5350900	3.309377391492648
chr17	5350000	5351000	3.147685133385126
chr17	5350100	5351100	2.130295182531474
chr17	5350200	5351200	1.6168195237544234
chr17	5350300	5351300	1.2888161210398978
chr17	5350400	5351400	0.7625686344299332
chr17	5350500	5351500	0.7666507334357083
chr17	5350600	5351600	0.14789335624315958
chr17	5350700	5351700	0.2703058594677836
chr17	5350800	5351800	1.0763075899859609
chr17	5350900	5351900	0.9170007912704228
chr17	5351000	5352000	1.2149850462589837
chr17	5351100	5352100	2.2601096982514246
chr17	5351200	5352200	2.364490499948045
chr17	5351300	5352300	2.7751411156205035
chr17	5351400	5352400	2.8070467314464707
chr17	5351500	5352500	3.0442017927597025
chr17	5351600	5352600	2.5581139877969217
chr17	5351700	5352700	2.430527486025445
chr17	5352400	5353400	-1.0486956822832336
chr17	5352500	5353500	-0.35932082457036896
chr17	5352600	5353600	-0.5751280880873514
chr17	5352700	5353700	-0.2826979393080117
chr17	5352800	5353800	0.17649840876697226
chr17	5352900	5353900	0.8650174698111289
chr17	5353000	5354000	0.8292906525008074
chr17	5353100	5354100	1.1131269261971874
chr17	5353200	5354200	1.700422354421491
chr17	5353300	5354300	2.402069216518244
chr17	5353400	5354400	2.477774648111488
chr17	5353500	5354500	2.048647415735221
chr17	5353600	5354600	2.1781679394486533
chr17	5353700	5354700	2.321140156986988
chr17	5353800	5354800	1.9190049135530207
chr17	5353900	5354900	1.4869548988680776
chr17	5354000	5355000	1.6385708730105009
chr17	5354100	5355100	1.7964161771304077
chr17	5354200	5355200	1.382998446213345
chr17	5354300	5355300	1.3566496907961347
chr17	5354400	5355400	1.5486567447876405
chr17	5354500	5355500	1.3402669928437003
chr17	5354600	5355600	1.8423292731951428
chr17	5354700	5355700	1.8392914921307195
chr17	5354800	5355800	1.8639362587869424
chr17	5354900	5355900	1.7555928085156671
chr17	5355000	5356000	1.4815056768642503
chr17	5355100	5356100	0.9071604635781624
chr17	5355200	5356200	0.8451457124318499
chr17	5355300	5356300	0.8362420830095921
chr17	5355400	5356400	0.9600209864170184
chr17	5355500	5356500	1.4182114553565055
chr17	5355600	5356600	1.410993941570328
chr17	5355700	5356700	1.3904591825039907
chr17	5356900	5357900	0.025038212221306262
chr17	5357000	5358000	0.5079085597530602
chr17	5357100	5358100	1.2717919244392029
chr17	5357200	5358200	1.5117612137667615
chr17	5357300	5358300	1.5960625329027809
chr17	5357400	5358400	1.551577060256765
chr17	5357500	5358500	2.212969572815056
chr17	5357600	5358600	2.3167207549575246
chr17	5357700	5358700	1.9336216459692213
chr17	5357800	5358800	2.7067138678457487
chr17	5357900	5358900	2.0954647708329652
chr17	5358000	5359000	2.2583827411991186
chr17	5358100	5359100	1.838882243471324
chr17	5358200	5359200	2.3553472121426897
chr17	5358400	5359400	2.099797312254446
chr17	5358500	5359500	1.8377226805843725
chr17	5358600	5359600	1.1774917610696736
chr17	5358700	5359700	1.155533441214057
chr17	5358800	5359800	0.9082864588045368
chr17	5358900	5359900	0.9767069519782398
chr17	5359000	5360000	0.8331239072067526
chr17	5359100	5360100	1.2345722580603635
chr17	5359200	5360200	0.8945188867212372
chr17	5359300	5360300	0.9651017438933236
chr17	5359400	5360400	1.1971772987228952
chr17	5359500	5360500	0.8351301688430691
chr17	5359600	5360600	1.096956361854095
chr17	5359700	5360700	0.95700931959113
chr17	5359800	5360800	1.5173557253536047
chr17	5359900	5360900	2.4764158293254512
chr17	5360000	5361000	1.8832665583734034
chr17	5360100	5361100	1.2328473677052805
chr17	5360200	5361200	1.6862995744890807
chr17	5360300	5361300	2.182798021255995
chr17	5360400	5361400	2.5553997780909694
chr17	5360500	5361500	2.9640567609620865
chr17	5360600	5361600	3.5351372694723526
chr17	5360700	5361700	4.128085664632187
chr17	5360800	5361800	4.2867365725710345
chr17	5360900	5361900	3.304897387024329
chr17	5361000	5362000	3.703501452108008
chr17	5361100	5362100	3.868577156266523
chr17	5361200	5362200	3.788394569215882
chr17	5361300	5362300	3.4002131129972266
chr17	5361400	5362400	2.8079643971059483
chr17	5361500	5362500	2.3670250793810292
chr17	5361600	5362600	2.173290612448791
chr17	5361700	5362700	1.6021534846370673
chr17	5361800	5362800	0.895343283089437
chr17	5361900	5362900	1.1226819799271135
chr17	5362000	5363000	1.328076956601152
chr17	5362100	5363100	1.8238188499048882
chr17	5362200	5363200	1.4300861522975423
chr17	5363300	5364300	-1.0775841288845218
chr17	5363400	5364400	-1.0241687651611129
chr17	5363500	5364500	-0.37089676444406505
chr17	5363600	5364600	-0.26848126624696883
chr17	5363700	5364700	-0.3897058752396907
chr17	5363800	5364800	0.0730851812388542
chr17	5363900	5364900	0.4186740402823277
chr17	5364000	5365000	0.5758895606541024
chr17	5364800	5365800	0.6724313530576926
chr17	5364900	5365900	0.4997642928220032
chr17	5365000	5366000	0.2371707796727117
chr17	5365100	5366100	0.951682862728063
chr17	5365200	5366200	0.4993734346192357
chr17	5365300	5366300	0.4605001164792154
chr17	5365400	5366400	0.8694276846817645
chr17	5365500	5366500	0.5421747233767894
chr17	5367300	5368300	-1.7318473528421148
chr17	5367400	5368400	-1.5331811941954785
chr17	5367500	5368500	-1.3222189363238892
chr17	5367600	5368600	-1.6501342773349872
chr17	5367700	5368700	-2.4097845388192964
chr17	5367800	5368800	-2.401327898166431
chr17	5367900	5368900	-2.2901384277109256
chr17	5368000	5369000	-1.7956281448893214
chr17	5368100	5369100	-1.25661002088475
chr17	5368200	5369200	-1.5526421512476762
chr17	5368300	5369300	-1.5902180035086944
chr17	5368400	5369400	-1.4687703365014355
chr17	5368500	5369500	-1.0849056615347592
chr17	5368600	5369600	-0.743298506911677
chr17	5368700	5369700	0.08148886612212343
chr17	5368800	5369800	-0.08795962056272166
chr17	5368900	5369900	-0.08372672224952746
chr17	5369000	5370000	0.5072514093634635
chr17	5369100	5370100	0.7195142271425942
chr17	5369200	5370200	1.1228817133812512
chr17	5369300	5370300	1.1438589922955398
chr17	5369400	5370400	1.3471335321457871
chr17	5369500	5370500	0.8442615585482702
chr17	5369600	5370600	0.3314133568258549
chr17	5369700	5370700	0.13176485519243447
chr17	5369800	5370800	0.5084477496448925
chr17	5369900	5370900	0.3120412001303344
chr17	5370000	5371000	0.3670879290132776
chr17	5370100	5371100	-0.1972385199990016
chr17	5370200	5371200	-0.1867802558685465
chr17	5370300	5371300	0.14482941642659766
chr17	5370400	5371400	-0.16368214089441513
chr17	5370500	5371500	-0.11150874197338737
chr17	5370600	5371600	0.5212581101937083
chr17	5370700	5371700	0.8186767608038825
chr17	5370800	5371800	0.8967308198233948
chr17	5370900	5371900	1.0059964193328856
chr17	5371000	5372000	0.937491039866627
chr17	5371100	5372100	1.2187242205487798
chr17	5371200	5372200	1.6387523761432583
chr17	5371300	5372300	1.7620527002815578
chr17	5371400	5372400	1.3987198599196091
chr17	5371500	5372500	1.239744969809117
chr17	5371600	5372600	0.9838431753551202
chr17	5371700	5372700	0.7836898134784096
chr17	5371800	5372800	0.4270555319431551
chr17	5371900	5372900	0.8639388028783364
chr17	5372000	5373000	-0.1994853431636915
chr17	5372100	5373100	-0.1864791765944248
chr17	5372200	5373200	-1.297778720012016
chr17	5372300	5373300	-1.850165668647708
chr17	5372400	5373400	-1.623340824480061
chr17	5372500	5373500	-1.6031515697761474
chr17	5372600	5373600	-1.82707405836275
chr17	5372700	5373700	-1.7247612674573896
chr17	5372800	5373800	-1.5332740922914383
chr17	5372900	5373900	-2.7048541812551603
chr17	5373000	5374000	-1.9872226211328365
chr17	5373100	5374100	-2.0196979616512243
chr17	5373200	5374200	-1.1690640678579525
chr17	5373300	5374300	-0.36312228192536383
chr17	5373400	5374400	-0.4038600642615348
chr17	5373500	5374500	-0.2880363040328576
chr17	5373600	5374600	-0.13730760297532113
chr17	5373700	5374700	-0.2557640938109194
chr17	5373800	5374800	-0.3993019049249094
chr17	5373900	5374900	0.2066989837034044
chr17	5374000	5375000	0.9665657982464454
chr17	5374100	5375100	1.257483081275148
chr17	5374200	5375200	1.143076976329356
chr17	5374300	5375300	0.7831959051784845
chr17	5374400	5375400	0.8621865868573448
chr17	5374500	5375500	1.1065437503960616
chr17	5374600	5375600	1.4101352465340184
chr17	5374700	5375700	1.7499576486865205
chr17	5374800	5375800	2.043242535718738
chr17	5374900	5375900	1.8803958924382245
chr17	5375000	5376000	1.6970868057875454
chr17	5375100	5376100	1.5923939427289615
chr17	5375200	5376200	1.6359934708831507
chr17	5375300	5376300	1.26890244010768
chr17	5375400	5376400	1.231724820455354
chr17	5375500	5376500	1.3709833339649165
chr17	5375600	5376600	1.2383466217881929
chr17	5375700	5376700	1.5505323528212154
chr17	5375800	5376800	1.2661007854561026
chr17	5375900	5376900	1.2017719214664475
chr17	5376000	5377000	0.92731609183542
chr17	5376100	5377100	1.143213391418955
chr17	5376200	5377200	1.8120626880658413
chr17	5376300	5377300	2.3785592346366555
chr17	5376400	5377400	2.3484697500551657
chr17	5376500	5377500	2.052169508811656
chr17	5377600	5378600	1.8508784776303944
chr17	5377700	5378700	2.147535040874136
chr17	5377800	5378800	2.2521284572208025
chr17	5377900	5378900	1.848914530119654
chr17	5378000	5379000	1.4770694636280288
chr17	5378100	5379100	1.5058586676892918
chr17	5378200	5379200	0.978847526679482
chr17	5378300	5379300	0.3851773110368131
chr17	5378400	5379400	0.3035785299447464
chr17	5378500	5379500	-0.2568867499240153
chr17	5378600	5379600	-0.7701394458175159
chr17	5378700	5379700	-1.1236317170537755
chr17	5378800	5379800	-1.2759226673003226
chr17	5378900	5379900	-1.2874652016043877
chr17	5379000	5380000	-1.1585253144745802
chr17	5379100	5380100	-1.1052226047055878
chr17	5379200	5380200	-0.8742563318194652
chr17	5379300	5380300	-0.8026843881761565
chr17	5379400	5380400	-0.9981557270110696
chr17	5379500	5380500	-0.9936483672374968
chr17	5379600	5380600	-0.19215878204439008
chr17	5379700	5380700	-0.09589633911557098
chr17	5379800	5380800	-0.3215783027331905
chr17	5379900	5380900	-0.06127447267965935
chr17	5380000	5381000	-0.12633026763753685
chr17	5380100	5381100	0.4610617579861024
chr17	5380200	5381200	0.26711735055321073
chr17	5380300	5381300	0.7218832184633578
chr17	5380400	5381400	0.8974308326419819
chr17	5380500	5381500	1.1816221571337708
chr17	5380600	5381600	1.6446124212384892
chr17	5380700	5381700	1.3706049985045408
chr17	5380800	5381800	0.9926416324583124
chr17	5380900	5381900	0.18168133024752825
chr17	5381000	5382000	0.3827808216196402
chr17	5381100	5382100	-0.44581084113046704
chr17	5381200	5382200	-0.17019893563573285
chr17	5381300	5382300	-0.655017756222845
chr17	5381400	5382400	-0.5883405570521145
chr17	5381500	5382500	-0.7336549533166171
chr17	5381600	5382600	-1.5251357513951151
chr17	5381700	5382700	-1.387897831385548
chr17	5382300	5383300	0.9888032397794564
chr17	5382400	5383400	0.80881817257561
chr17	5382500	5383500	0.8757811243364447
chr17	5382600	5383600	0.7976675401818197
chr17	5382700	5383700	0.2072124777261831
chr17	5382800	5383800	0.2511383462840371
chr17	5382900	5383900	0.20514457743760928
chr17	5383000	5384000	0.45891922105330324
chr17	5383100	5384100	0.5307923967812103
chr17	5383200	5384200	-0.0049158209396319074
chr17	5383300	5384300	0.061988564699852165
chr17	5383400	5384400	0.4277561178451922
chr17	5383500	5384500	-0.17025618125108274
chr17	5383600	5384600	0.21414397252057246
chr17	5383700	5384700	0.8647546964922334
chr17	5383800	5384800	0.7538293477036168
chr17	5383900	5384900	0.4761371520769606
chr17	5384000	5385000	0.39374373610037355
chr17	5384100	5385100	0.2739374041794235
chr17	5384200	5385200	-0.10915024941711407
chr17	5384300	5385300	0.6248390246586558
chr17	5384400	5385400	-0.030837384881576814
chr17	5384500	5385500	0.3207066359833815
chr17	5384600	5385600	-0.010609622537976664
chr17	5384700	5385700	-0.2252202882408224
chr17	5384800	5385800	-0.21638067804935032
chr17	5384900	5385900	-0.020133169297782333
chr17	5385000	5386000	-0.3715352334884121
chr17	5385100	5386100	-0.5022175603077574
chr17	5385800	5386800	-0.5688449336303406
chr17	5385900	5386900	-0.10962820564224728
chr17	5386000	5387000	0.40101361977466715
chr17	5386100	5387100	0.8552111584776285
chr17	5386200	5387200	1.549971865886766
chr17	5386300	5387300	1.9999714489823308
chr17	5386400	5387400	2.0517092360760865
chr17	5386500	5387500	2.1392030478481834
chr17	5386600	5387600	2.297765400663928
chr17	5386700	5387700	2.5146924827136026
chr17	5386800	5387800	2.555489696735087
chr17	5386900	5387900	2.4979489338650027
chr17	5387600	5388600	-0.7184988984516624
chr17	5387700	5388700	-0.3853070619392648
chr17	5387800	5388800	0.08550427222025588
chr17	5387900	5388900	-0.2808158326131128
chr17	5388000	5389000	-0.05074577891241657
chr17	5388100	5389100	0.4315703786025961
chr17	5388200	5389200	1.2464394865804906
chr17	5388300	5389300	1.7586889120083409
chr17	5388400	5389400	1.0790903771619285
chr17	5388500	5389500	1.2657611419962542
chr17	5388600	5389600	1.182171452449348
chr17	5388700	5389700	1.148671565425819
chr17	5390000	5391000	0.26957724035249325
chr17	5390100	5391100	0.1675450572193475
chr17	5390200	5391200	0.06467980232678645
chr17	5390300	5391300	1.1878897635056698
chr17	5390400	5391400	0.554382407429287
chr17	5390500	5391500	0.6561932663551501
chr17	5390600	5391600	0.4591829840163826
chr17	5390700	5391700	0.8372070057318801
chr17	5390800	5391800	1.2214755581078158
chr17	5390900	5391900	1.4852152493412019
chr17	5391000	5392000	0.8627139608386951
chr17	5391100	5392100	0.8549407210470671
chr17	5391200	5392200	0.4756496560126131
chr17	5391300	5392300	0.053864437526018785
chr17	5391400	5392400	1.0859430889650288
chr17	5391500	5392500	1.7824432195988604
chr17	5391600	5392600	1.5099982758711887
chr17	5391700	5392700	2.1357746837800176
chr17	5391800	5392800	1.7321248581875377
chr17	5391900	5392900	1.3947032564478916
chr17	5392000	5393000	0.7012870286722216
chr17	5392100	5393100	0.8632215609810754
chr17	5392200	5393200	1.20883422189729
chr17	5392300	5393300	1.0960715517347621
chr17	5392400	5393400	0.9982703763697018
chr17	5393500	5394500	1.1145289830191183
chr17	5393600	5394600	1.6044195847447986
chr17	5393700	5394700	1.4136640752461327
chr17	5393800	5394800	1.1885081519548144
chr17	5393900	5394900	1.2452640234982624
chr17	5394000	5395000	1.5513766916237708
chr17	5394100	5395100	1.560906875018636
chr17	5394200	5395200	1.6557246275891877
chr17	5394300	5395300	1.897962801284814
chr17	5394400	5395400	1.333947783348656
chr17	5394500	5395500	1.2074569147386354
chr17	5394600	5395600	0.6520214952929456
chr17	5394700	5395700	0.9633546569752116
chr17	5395600	5396600	2.187454637647517
chr17	5395700	5396700	1.9956806973679184
chr17	5395800	5396800	1.3113620059906579
chr17	5395900	5396900	1.6017218740409307
chr17	5396000	5397000	1.496127391672441
chr17	5396100	5397100	1.843416994295085
chr17	5396200	5397200	2.1197409482497744
chr17	5396300	5397300	2.7797597627202686
chr17	5396400	5397400	2.4819919946850018
chr17	5396500	5397500	1.9112742031124508
chr17	5396600	5397600	2.068748819949932
chr17	5396700	5397700	1.5675761708276097
chr17	5396800	5397800	1.645726340952477
chr17	5396900	5397900	1.2671084849108236
chr17	5397000	5398000	0.6462918310128528
chr17	5397100	5398100	-0.24946718964586
chr17	5397200	5398200	-0.847067639346424
chr17	5397300	5398300	-1.7014029152733
chr17	5397400	5398400	-1.6170092082682077
chr17	5397500	5398500	-0.6061941889306697
chr17	5400500	5401500	0.5563906533346125
chr17	5400600	5401600	0.5517824315239245
chr17	5400700	5401700	0.7208578244636628
chr17	5400800	5401800	1.2315521874209572
chr17	5400900	5401900	1.2233169218121906
chr17	5402000	5403000	1.5270998430558993
chr17	5402100	5403100	1.6236226809556475
chr17	5402200	5403200	1.462359076149664
chr17	5402300	5403300	1.8682006562214144
chr17	5402400	5403400	1.6716194084110898
chr17	5402500	5403500	1.6636086825812462
chr17	5402600	5403600	1.5789163730438158
chr17	5402700	5403700	1.6024959315786207
chr17	5402800	5403800	1.720679149272386
chr17	5402900	5403900	1.4582770173930626
chr17	5403000	5404000	1.5600616752934178
chr17	5403100	5404100	1.6616218879939504
chr17	5403200	5404200	1.3956926232202436
chr17	5403300	5404300	1.1640445987473171
chr17	5403400	5404400	1.6209477631298232
chr17	5403500	5404500	1.9186210816149647
chr17	5403600	5404600	2.285094715938325
chr17	5403700	5404700	1.6894680798789776
chr17	5403800	5404800	1.218505771611046
chr17	5403900	5404900	1.1040131758458014
chr17	5404000	5405000	0.8250204728497991
chr17	5404100	5405100	0.5975912447352331
chr17	5404200	5405200	1.0396676730602978
chr17	5404300	5405300	0.6692636291176383
chr17	5404400	5405400	0.5800322866028476
chr17	5404500	5405500	0.9051818726921363
chr17	5404600	5405600	0.7129775453125008
chr17	5404700	5405700	1.8552133830002768
chr17	5404800	5405800	2.2527097109525362
chr17	5404900	5405900	2.455986797260034
chr17	5405000	5406000	3.2523842864523993
chr17	5405100	5406100	3.057057629430355
chr17	5405200	5406200	2.6631162636278214
chr17	5405300	5406300	2.449421302591896
chr17	5405400	5406400	1.851842655801631
chr17	5405500	5406500	1.441806063407875
chr17	5405600	5406600	1.1398065215911717
chr17	5405700	5406700	0.8644578758955013
chr17	5405800	5406800	0.7816092644160074
chr17	5405900	5406900	0.6756271623228609
chr17	5406000	5407000	-0.2679964271431989
chr17	5406100	5407100	-0.7349948064560619
chr17	5406200	5407200	-0.6890815153523188
chr17	5406300	5407300	-0.4672841272728738
chr17	5406400	5407400	-0.1445575753362317
chr17	5406500	5407500	0.553743923407181
chr17	5406600	5407600	0.7039965652502165
chr17	5406700	5407700	1.0139942903400136
chr17	5406800	5407800	1.0866270841493888
chr17	5406900	5407900	0.30065365547051354
chr17	5407000	5408000	0.18321059281766325
chr17	5407100	5408100	0.993497153158852
chr17	5407200	5408200	1.7940412968066155
chr17	5407300	5408300	1.7900831595409143
chr17	5407400	5408400	1.285276229578574
chr17	5407500	5408500	0.5406412582759731
chr17	5407600	5408600	0.5538025354572709
chr17	5407700	5408700	0.09155018014353894
chr17	5407800	5408800	-0.21279010340628865
chr17	5407900	5408900	0.6123803544356895
chr17	5408000	5409000	1.1700360400543548
chr17	5408100	5409100	0.6216411037425831
chr17	5408200	5409200	-0.6948552628555345
chr17	5408300	5409300	-0.6726824866167527
chr17	5409400	5410400	0.1545034653000887
chr17	5409500	5410500	-0.726719964033087
chr17	5409600	5410600	-0.7161095926476806
chr17	5409700	5410700	-1.3972874103061528
chr17	5409800	5410800	-0.8068208078458853
chr17	5409900	5410900	-0.7800910907887902
chr17	5410000	5411000	-0.872716287339703
chr17	5410100	5411100	0.2076497542830681
chr17	5410200	5411200	0.23410416954
chr17	5410300	5411300	0.4884096348319389
chr17	5410400	5411400	0.5058463338554426
chr17	5410500	5411500	1.6106440772830666
chr17	5410600	5411600	1.5680233412356737
chr17	5411500	5412500	0.13357954987670975
chr17	5411600	5412600	0.29533866573780065
chr17	5411700	5412700	0.5263818163217734
chr17	5411800	5412800	0.8826489528598341
chr17	5411900	5412900	1.0876480598201126
chr17	5412000	5413000	0.7580411459912767
chr17	5412100	5413100	0.9594658878497891
chr17	5412200	5413200	0.9119151753625168
chr17	5412300	5413300	0.6929703242814498
chr17	5412400	5413400	0.5461202451041759
chr17	5412500	5413500	0.20774873264310376
chr17	5412600	5413600	0.430720051166545
chr17	5412700	5413700	0.5896775000060326
chr17	5412800	5413800	0.4115385403179611
chr17	5412900	5413900	0.09196853330948007
chr17	5413000	5414000	-0.23660427701150222
chr17	5413100	5414100	-0.7454332058446471
chr17	5413200	5414200	-1.059717207473477
chr17	5413300	5414300	-0.6855330054647353
chr17	5413400	5414400	-0.5806561357381517
chr17	5413500	5414500	-0.6182284638229394
chr17	5413600	5414600	-0.9164536286647696
chr17	5413700	5414700	-0.2777059396660795
chr17	5413800	5414800	-0.27647452463292405
chr17	5413900	5414900	-0.12936954963522454
chr17	5414000	5415000	0.3671338145348038
chr17	5414100	5415100	0.7398542070071256
chr17	5414200	5415200	1.0183833536362819
chr17	5414300	5415300	1.05595810784377
chr17	5414400	5415400	1.1514750281147113
chr17	5414500	5415500	1.116095953130426
chr17	5414600	5415600	0.4342307404471817
chr17	5414700	5415700	0.27785620579665565
chr17	5414800	5415800	0.13793255478147212
chr17	5414900	5415900	-0.08239090347731548
chr17	5415000	5416000	-0.27575777638306836
chr17	5415100	5416100	-0.2843122815308468
chr17	5416300	5417300	1.3672327778418616
chr17	5416400	5417400	1.393340743198114
chr17	5416900	5417900	0.6615887440049236
chr17	5417000	5418000	0.23593695274562473
chr17	5417100	5418100	0.2921414216307301
chr17	5417800	5418800	0.12982038702665552
chr17	5417900	5418900	-0.22833292002984426
chr17	5418000	5419000	-0.4036965738265144
chr17	5418100	5419100	-0.2932175456640126
chr17	5418200	5419200	-0.7469467283347135
chr17	5418300	5419300	-0.4262656714683191
chr17	5418400	5419400	-0.1899913259095425
chr17	5418500	5419500	0.5811279561575665
chr17	5418600	5419600	0.6675886279468448
chr17	5418700	5419700	0.21568214220974694
chr17	5418800	5419800	1.1490817884549154
chr17	5418900	5419900	1.37252755186661
chr17	5419000	5420000	1.9652906074313778
chr17	5419100	5420100	2.1328644536805106
chr17	5419200	5420200	2.530087558653124
chr17	5419300	5420300	2.5809830462027428
chr17	5419400	5420400	2.6483652756097977
chr17	5419500	5420500	1.8926936558400067
chr17	5419600	5420600	2.081520730914468
chr17	5419700	5420700	2.551863889876109
chr17	5419800	5420800	1.4824447524548074
chr17	5419900	5420900	1.005546899587367
chr17	5420000	5421000	1.0370881954697986
chr17	5420100	5421100	0.8330848120668297
chr17	5420200	5421200	0.7165996309021248
chr17	5420300	5421300	0.07018057965054901
chr17	5420400	5421400	0.021374215629062082
chr17	5420500	5421500	-0.003730661518262524
chr17	5420600	5421600	-0.6656680203450178
chr17	5420700	5421700	-0.0682636138432671
chr17	5420800	5421800	0.608672593935676
chr17	5420900	5421900	0.8378578466477773
chr17	5421000	5422000	0.6396045508643893
chr17	5421100	5422100	0.5940437737080341
chr17	5421200	5422200	0.4770454904310623
chr17	5421300	5422300	0.9716976490724812
chr17	5421400	5422400	0.3626432622775668
chr17	5421500	5422500	0.8441738883099178
chr17	5421600	5422600	1.507617577679219
chr17	5421700	5422700	0.9048341979571402
chr17	5421800	5422800	0.9336026795948738
chr17	5421900	5422900	0.8803354722670835
chr17	5422000	5423000	0.8027564020482914
chr17	5422100	5423100	0.5941710321499405
chr17	5422200	5423200	0.6845996190103334
chr17	5422300	5423300	0.8936222827732258
chr17	5424000	5425000	2.1687652353121125
chr17	5424100	5425100	1.535560792570646
chr17	5424200	5425200	1.339324253790663
chr17	5424300	5425300	1.3599572796898851
chr17	5424400	5425400	1.4546233486183582
chr17	5424500	5425500	1.2233195481542456
chr17	5424600	5425600	1.3647297929001283
chr17	5424700	5425700	2.0784325404064723
chr17	5424800	5425800	1.7514345750726985
chr17	5424900	5425900	1.212147717356878
chr17	5425000	5426000	1.0673440980364746
chr17	5425100	5426100	1.4379732222826411
chr17	5425200	5426200	1.4155606572818638
chr17	5425300	5426300	1.8407524574751064
chr17	5425400	5426400	1.163344646321922
chr17	5425500	5426500	0.8128890897042913
chr17	5425600	5426600	0.9463905081502992
chr17	5425700	5426700	0.6791696016161931
chr17	5425800	5426800	0.9318543315589874
chr17	5425900	5426900	1.35507704599887
chr17	5426000	5427000	1.951847883096218
chr17	5426100	5427100	2.1162777536897392
chr17	5426200	5427200	2.2239388176723995
chr17	5426700	5427700	2.414567928624494
chr17	5426800	5427800	2.432906389055008
chr17	5426900	5427900	2.4082613857216746
chr17	5427000	5428000	1.7844881057383115
chr17	5427100	5428100	1.5411153156176454
chr17	5427200	5428200	1.3179214716731789
chr17	5427300	5428300	1.1436317103095968
chr17	5427400	5428400	0.8498856105492805
chr17	5427500	5428500	1.2432671885400313
chr17	5427600	5428600	1.3603668543941148
chr17	5427700	5428700	2.020265853599549
chr17	5427800	5428800	1.9183176706406453
chr17	5427900	5428900	1.4411386326512885
chr17	5428000	5429000	1.6395723822511872
chr17	5428100	5429100	2.325760115310855
chr17	5428200	5429200	2.94069714948745
chr17	5428300	5429300	2.648417101422633
chr17	5428400	5429400	3.2506228092827727
chr17	5428500	5429500	2.90362827196904
chr17	5428600	5429600	2.679455572802022
chr17	5428700	5429700	2.378522722491963
chr17	5428800	5429800	2.8978616764269605
chr17	5428900	5429900	3.4393528485606115
chr17	5429000	5430000	3.31033383653738
chr17	5429100	5430100	3.1869964493991345
chr17	5430000	5431000	2.6992548193768098
chr17	5430100	5431100	2.3958014568758585
chr17	5430200	5431200	1.7109192636977797
chr17	5430300	5431300	0.5858398650219024
chr17	5430400	5431400	-0.02455341122242375
chr17	5430500	5431500	0.5540082362747549
chr17	5430600	5431600	0.4409666997071268
chr17	5430700	5431700	-0.08102090962100986
chr17	5430800	5431800	-0.17170097409063229
chr17	5430900	5431900	-1.0042434168096512
chr17	5431000	5432000	-0.8386967070023014
chr17	5431100	5432100	-0.9598763522745616
chr17	5431200	5432200	-0.19165377519500287
chr17	5431300	5432300	-0.12940610784624704
chr17	5431400	5432400	0.5366335905346243
chr17	5431500	5432500	0.04137567805289283
chr17	5431600	5432600	0.19813746585026326
chr17	5431700	5432700	-0.08976857905754733
chr17	5431800	5432800	-0.029742471700281638
chr17	5431900	5432900	0.08864291631526927
chr17	5432000	5433000	0.06552136863883734
chr17	5432100	5433100	0.4822428055883477
chr17	5432200	5433200	0.019874357688558195
chr17	5432300	5433300	0.3658913654677269
chr17	5432400	5433400	0.32242215119914863
chr17	5432500	5433500	0.33449343695359524
chr17	5432600	5433600	0.146120009677246
chr17	5432700	5433700	0.4002640802690837
chr17	5432800	5433800	0.6537108048444203
chr17	5432900	5433900	1.1888207816281369
chr17	5433000	5434000	1.3893493611247008
chr17	5433100	5434100	1.0442802257639838
chr17	5433200	5434200	0.9282186631890832
chr17	5433300	5434300	1.193751174683361
chr17	5433400	5434400	0.8669838810776679
chr17	5434500	5435500	1.9526628454812505
chr17	5434600	5435600	1.8255575057039084
chr17	5434700	5435700	1.7718710576956618
chr17	5434800	5435800	1.8483497967732327
chr17	5436100	5437100	-1.0093448927675297
chr17	5436200	5437200	-1.049541077277792
chr17	5436300	5437300	-1.050019814034801
chr17	5436400	5437400	-1.0774229775093451
chr17	5436500	5437500	-1.8976658071706929
chr17	5436600	5437600	-2.7319480168115877
chr17	5436700	5437700	-3.05319438237355
chr17	5438900	5439900	3.678397530832013
chr17	5439000	5440000	3.8884911539675757
chr17	5439100	5440100	3.9513339929169966
chr17	5439200	5440200	4.052676080405111
chr17	5439300	5440300	3.464667919240675
chr17	5439400	5440400	3.5251893916734063
chr17	5439500	5440500	3.3654582873100547
chr17	5439600	5440600	3.800299912022077
chr17	5439700	5440700	4.143752912663033
chr17	5439800	5440800	3.5935765106328468
chr17	5439900	5440900	3.807572926847061
chr17	5440000	5441000	3.368977987367645
chr17	5440100	5441100	2.9649796538256448
chr17	5440200	5441200	3.0800228711992137
chr17	5440300	5441300	3.7119022805358166
chr17	5440400	5441400	3.4347394604341948
chr17	5440500	5441500	3.940218912408145
chr17	5440600	5441600	2.812525261892308
chr17	5440700	5441700	2.5697038890538577
chr17	5440800	5441800	2.6994263158059395
chr17	5440900	5441900	2.52523307635671
chr17	5441000	5442000	2.8409413112733315
chr17	5441100	5442100	3.0638618721462723
chr17	5441200	5442200	2.263024861225865
chr17	5441300	5442300	1.5333260037412568
chr17	5441400	5442400	1.7957558622489305
chr17	5441500	5442500	1.3831383905073054
chr17	5441600	5442600	2.5548885654102755
chr17	5441700	5442700	2.341036387205411
chr17	5441800	5442800	2.42089175951213
chr17	5441900	5442900	2.6165456876681525
chr17	5442000	5443000	2.396050764705366
chr17	5442100	5443100	2.1217273760249085
chr17	5443300	5444300	2.9295261259999483
chr17	5443400	5444400	3.7052721474094144
chr17	5443500	5444500	4.297158844344428
chr17	5443600	5444600	4.488643273537509
chr17	5443700	5444700	4.624407185918417
chr17	5443800	5444800	4.403875373570457
chr17	5443900	5444900	4.8911306160482555
chr17	5444000	5445000	4.94240596737584
chr17	5444100	5445100	5.618374359551688
chr17	5444200	5445200	5.101630059004688
chr17	5444300	5445300	4.1376471643396
chr17	5444400	5445400	3.5675742314049983
chr17	5444500	5445500	3.2077399103961737
chr17	5444600	5445600	2.8315648861249443
chr17	5444700	5445700	2.541476445886216
chr17	5444800	5445800	2.744057260941588
chr17	5444900	5445900	2.6096567914372244
chr17	5445000	5446000	2.3126917060777723
chr17	5445100	5446100	1.8137492473064576
chr17	5445200	5446200	2.2407784966577755
chr17	5445300	5446300	2.588528542896809
chr17	5445400	5446400	2.345864451150161
chr17	5445500	5446500	1.9606085627769072
chr17	5445600	5446600	2.2387850686569006
chr17	5445700	5446700	2.585413910281372
chr17	5445800	5446800	2.488639136081696
chr17	5445900	5446900	2.42527236099837
chr17	5446000	5447000	2.4773708490120003
chr17	5446100	5447100	3.1259585332019983
chr17	5446200	5447200	2.8376961066081385
chr17	5446300	5447300	3.3531505050932218
chr17	5446400	5447400	3.24643705358885
chr17	5446500	5447500	3.2834328017563483
chr17	5446600	5447600	3.1346890595070285
chr17	5446700	5447700	3.0419651579756257
chr17	5446800	5447800	2.9756813111782696
chr17	5446900	5447900	2.7666845559891677
chr17	5447000	5448000	2.777710828231584
chr17	5447100	5448100	2.293768305796921
chr17	5447200	5448200	2.359771417682694
chr17	5447300	5448300	1.9150801685969885
chr17	5447400	5448400	1.7239613161506842
chr17	5447500	5448500	2.0319191315205267
chr17	5447600	5448600	1.6608268679632916
chr17	5447700	5448700	1.486344049546388
chr17	5447800	5448800	1.5420229600509812
chr17	5447900	5448900	1.4221470497620434
chr17	5448000	5449000	1.4727286723657265
chr17	5448100	5449100	1.2992558090494841
chr17	5448200	5449200	0.8548711815830201
chr17	5448300	5449300	1.0033990507984756
chr17	5448400	5449400	1.2384784498338255
chr17	5448500	5449500	0.9813397524432748
chr17	5448600	5449600	1.3395967950389729
chr17	5448700	5449700	1.5912371041125015
chr17	5448800	5449800	1.7444438189826488
chr17	5448900	5449900	1.6223658960509677
chr17	5449000	5450000	1.5341975173486906
chr17	5449100	5450100	1.4974536155031255
chr17	5449200	5450200	2.3512866117226547
chr17	5449300	5450300	2.485519452534154
chr17	5449400	5450400	2.264999819226813
chr17	5449500	5450500	2.373500103745154
chr17	5449600	5450600	2.8365429556691057
chr17	5449700	5450700	2.8886185413523817
chr17	5449800	5450800	3.05038014970886
chr17	5449900	5450900	3.315488282686313
chr17	5450000	5451000	3.3497979843492263
chr17	5450100	5451100	3.1586987178248256
chr17	5450200	5451200	2.573565045868668
chr17	5450300	5451300	2.7209319132309053
chr17	5450400	5451400	2.8186187490528383
chr17	5450500	5451500	2.455221571538889
chr17	5450600	5451600	1.8084872292852632
chr17	5450700	5451700	1.4973358021714325
chr17	5450800	5451800	0.8873459499764917
chr17	5450900	5451900	1.099628488922294
chr17	5451000	5452000	0.9720739838976317
chr17	5451100	5452100	1.178171088560635
chr17	5451200	5452200	1.170846694521881
chr17	5451300	5452300	0.6232170511262846
chr17	5451400	5452400	0.8423083975125497
chr17	5451500	5452500	1.03427210466829
chr17	5451600	5452600	1.3193689908270259
chr17	5451700	5452700	1.6062283571028926
chr17	5451800	5452800	0.9115341099438672
chr17	5451900	5452900	0.8672783016356465
chr17	5452000	5453000	0.6579116902194732
chr17	5452100	5453100	0.622269582277394
chr17	5452200	5453200	0.31991568771614304
chr17	5452300	5453300	0.15678684264150775
chr17	5452400	5453400	0.2533770068105284
chr17	5452500	5453500	0.34545292381621945
chr17	5452600	5453600	0.4497492329000448
chr17	5452700	5453700	0.2387990796420481
chr17	5452800	5453800	1.3194953078585014
chr17	5452900	5453900	1.908221034790348
chr17	5453000	5454000	2.4654833344255875
chr17	5453100	5454100	1.9787079170070845
chr17	5453200	5454200	2.3028668656507665
chr17	5453300	5454300	2.444541413490736
chr17	5453400	5454400	2.550120939486545
chr17	5453500	5454500	2.2462350012017898
chr17	5453600	5454600	2.2549318500890783
chr17	5453700	5454700	2.0145508336262865
chr17	5453800	5454800	1.8174595134584124
chr17	5453900	5454900	1.0882864609332772
chr17	5454000	5455000	1.0701703611408047
chr17	5454100	5455100	1.8242820941094404
chr17	5454200	5455200	2.237399341337333
chr17	5454300	5455300	2.0716800212033566
chr17	5454400	5455400	2.345513257586021
chr17	5454500	5455500	2.1775197286369794
chr17	5454600	5455600	1.849753741658908
chr17	5454700	5455700	2.1163857236718275
chr17	5454800	5455800	2.57032746816743
chr17	5454900	5455900	2.9118194734146314
chr17	5455000	5456000	3.1718697473508426
chr17	5455100	5456100	3.673637633630232
chr17	5455200	5456200	3.1819586942599773
chr17	5455300	5456300	3.36006544857872
chr17	5455400	5456400	2.903208618836817
chr17	5455500	5456500	2.9894601355624006
chr17	5455600	5456600	3.0330393998609817
chr17	5455700	5456700	3.0719062968278297
chr17	5455800	5456800	2.6542273257650715
chr17	5455900	5456900	2.373679819803644
chr17	5456000	5457000	2.260936766620348
chr17	5456100	5457100	1.3248135507100585
chr17	5456200	5457200	1.3252303300820432
chr17	5456300	5457300	1.2334372396042623
chr17	5456400	5457400	1.0181152697459472
chr17	5456500	5457500	1.3394505806911459
chr17	5456600	5457600	1.4882157825163882
chr17	5457700	5458700	1.2024262149092648
chr17	5457800	5458800	1.1559866537986796
chr17	5457900	5458900	1.2368854000245275
chr17	5458000	5459000	1.1922104214348697
chr17	5458100	5459100	1.3024326128011001
chr17	5458200	5459200	1.6966509956916886
chr17	5458300	5459300	1.5198423924506546
chr17	5458400	5459400	0.37781363538290624
chr17	5458500	5459500	0.6133290668201715
chr17	5458600	5459600	1.0826525203732806
chr17	5458700	5459700	1.0111579720874837
chr17	5458800	5459800	1.3565731151441898
chr17	5458900	5459900	0.9439720323257474
chr17	5459000	5460000	1.1075858466293218
chr17	5460200	5461200	1.280547000267843
chr17	5460300	5461300	1.3848341938867084
chr17	5462000	5463000	2.761853383189139
chr17	5462100	5463100	2.1732654267654667
chr17	5462200	5463200	2.2800528412866723
chr17	5462300	5463300	1.7750709086805718
chr17	5462400	5463400	1.8431245526508724
chr17	5462500	5463500	1.246351782369999
chr17	5462600	5463600	0.9255357368764908
chr17	5462700	5463700	0.8282175493614493
chr17	5462800	5463800	1.0762398836092035
chr17	5462900	5463900	1.3214997496651744
chr17	5463000	5464000	1.0789914211545655
chr17	5463100	5464100	1.573553851548212
chr17	5463200	5464200	1.6722340850123618
chr17	5463300	5464300	1.5849939872629928
chr17	5463400	5464400	1.1815761987265638
chr17	5463500	5464500	1.1361887811285811
chr17	5463600	5464600	1.5996975251077492
chr17	5463700	5464700	1.5312915424560585
chr17	5463800	5464800	1.4262934324436534
chr17	5463900	5464900	1.6836654838072391
chr17	5464000	5465000	1.9199915869753532
chr17	5464100	5465100	1.7783565406533897
chr17	5464200	5465200	1.5960797027875766
chr17	5464300	5465300	1.560087960222556
chr17	5464400	5465400	1.7243098360928033
chr17	5464500	5465500	1.4604106954169478
chr17	5464600	5465600	1.156925989466187
chr17	5464700	5465700	1.4052652187187005
chr17	5464800	5465800	1.339764733235446
chr17	5464900	5465900	1.078111632729567
chr17	5465000	5466000	0.6906531371962985
chr17	5465100	5466100	1.2194193970420757
chr17	5465200	5466200	1.2431567230131035
chr17	5465300	5466300	1.7875921380968918
chr17	5465400	5466400	2.2191485360834458
chr17	5465500	5466500	2.4965314438126076
chr17	5465600	5466600	2.3044718798976223
chr17	5465700	5466700	2.3704583504171928
chr17	5465800	5466800	2.366520596934642
chr17	5465900	5466900	2.2057186549423027
chr17	5466000	5467000	2.5098772672935454
chr17	5466100	5467100	2.73848947406054
chr17	5466200	5467200	2.5856583147286165
chr17	5466300	5467300	1.9973886595084696
chr17	5466400	5467400	1.6789188540510918
chr17	5466500	5467500	1.7362761120126988
chr17	5466600	5467600	1.5819957306179726
chr17	5466700	5467700	1.6013980139365245
chr17	5466800	5467800	1.786402165312222
chr17	5466900	5467900	2.006858655425792
chr17	5467000	5468000	2.223215238490646
chr17	5467100	5468100	1.9395098959702783
chr17	5467200	5468200	2.042632565839713
chr17	5467300	5468300	2.031809793528774
chr17	5467400	5468400	2.0828299060548403
chr17	5467500	5468500	2.4607799307090947
chr17	5467600	5468600	3.0268565462198587
chr17	5467700	5468700	3.5566074580464213
chr17	5467800	5468800	3.5400244044676805
chr17	5467900	5468900	3.4776664736235268
chr17	5468000	5469000	3.2812160517601177
chr17	5468100	5469100	2.994356782324511
chr17	5468200	5469200	1.8537455064695438
chr17	5468300	5469300	1.918783777948088
chr17	5468400	5469400	2.206700080209304
chr17	5468500	5469500	1.863177990306751
chr17	5468600	5469600	1.4974059614597524
chr17	5468700	5469700	0.6054136706009257
chr17	5468800	5469800	0.3839378362368445
chr17	5468900	5469900	0.6194730403257378
chr17	5469000	5470000	0.7857892206403687
chr17	5469100	5470100	1.0137346743815523
chr17	5469200	5470200	1.9947163200720608
chr17	5469300	5470300	1.6767512225479382
chr17	5469400	5470400	1.99610780644867
chr17	5469500	5470500	2.177534640961167
chr17	5469600	5470600	2.0033006604018047
chr17	5469700	5470700	2.0625468619212444
chr17	5469800	5470800	2.1551311226168863
chr17	5469900	5470900	2.3951857626052706
chr17	5470000	5471000	2.230665735293823
chr17	5470100	5471100	2.0585347003875047
chr17	5470200	5471200	2.004604882869496
chr17	5470300	5471300	2.3620251952744016
chr17	5470400	5471400	2.2796955189302293
chr17	5470500	5471500	2.0784391833485536
chr17	5470600	5471600	2.3020708776518264
chr17	5470700	5471700	2.378453377807041
chr17	5470800	5471800	2.4995184754009725
chr17	5470900	5471900	2.194292493995885
chr17	5471000	5472000	1.88722521983146
chr17	5471100	5472100	1.8376183403126607
chr17	5471200	5472200	1.456228339019489
chr17	5471300	5472300	1.7976774589992572
chr17	5471400	5472400	0.9631452836996088
chr17	5471500	5472500	0.7085015702670413
chr17	5471600	5472600	0.747640145467158
chr17	5471700	5472700	0.8734668366654046
chr17	5471800	5472800	0.7782992234260314
chr17	5471900	5472900	0.2752907113973743
chr17	5472000	5473000	0.62866188441212
chr17	5472100	5473100	0.4549521628280594
chr17	5472200	5473200	0.5198258243068983
chr17	5472300	5473300	0.1889639024307217
chr17	5472400	5473400	0.6215291465871252
chr17	5472500	5473500	0.7924632218904706
chr17	5472600	5473600	0.651252943787285
chr17	5473700	5474700	3.088778181754042
chr17	5473800	5474800	3.936936137899373
chr17	5473900	5474900	4.157164540864762
chr17	5474000	5475000	4.252475891625764
chr17	5474100	5475100	4.200743690191096
chr17	5474200	5475200	3.675812292290624
chr17	5474300	5475300	4.042305582494306
chr17	5474400	5475400	4.437940727886193
chr17	5474500	5475500	4.153171323330692
chr17	5474600	5475600	3.449245535869779
chr17	5474700	5475700	3.2689974003901434
chr17	5474800	5475800	2.7156839268644632
chr17	5474900	5475900	2.4043916117927684
chr17	5475000	5476000	2.2129461347617347
chr17	5475100	5476100	2.181949870167321
chr17	5475200	5476200	2.670955522458374
chr17	5475300	5476300	2.5768535102336445
chr17	5475400	5476400	2.0800850537951088
chr17	5475500	5476500	1.6125096155699137
chr17	5475600	5476600	1.6976328421185527
chr17	5475700	5476700	0.3069186620213864
chr17	5475800	5476800	-0.4495169129447883
chr17	5475900	5476900	-0.3168798553864578
chr17	5476000	5477000	-0.1848601822839918
chr17	5476100	5477100	-0.07410816132047711
chr17	5476200	5477200	-0.5042886401165045
chr17	5476300	5477300	-0.4981605949815215
chr17	5476400	5477400	-0.21638086404268514
chr17	5476500	5477500	0.1405109384760813
chr17	5476600	5477600	0.2422441848426949
chr17	5476700	5477700	1.197644285673357
chr17	5476800	5477800	1.6887213222728406
chr17	5476900	5477900	2.0073404222161115
chr17	5477000	5478000	2.18162902441613
chr17	5477100	5478100	2.248345469752142
chr17	5477200	5478200	1.7940235073723252
chr17	5477300	5478300	1.2813503109372348
chr17	5477400	5478400	1.41541810702697
chr17	5477500	5478500	1.2038953578494271
chr17	5477600	5478600	1.196803712763481
chr17	5477700	5478700	1.1314777744056568
chr17	5477800	5478800	1.1261809832932823
chr17	5477900	5478900	0.6583717734333981
chr17	5478000	5479000	0.03556254531909554
chr17	5478100	5479100	-0.1841592429352316
chr17	5478200	5479200	0.5007710761589677
chr17	5478300	5479300	1.1924810481104882
chr17	5478400	5479400	0.8808744665823702
chr17	5479600	5480600	4.151836380156703
chr17	5479700	5480700	3.6211145645648433
chr17	5479800	5480800	3.4652821705637846
chr17	5479900	5480900	3.337284516230227
chr17	5480000	5481000	3.2134364721957955
chr17	5480100	5481100	2.9270306435848688
chr17	5480200	5481200	3.3044972913970643
chr17	5480300	5481300	3.5231397784611387
chr17	5480400	5481400	4.042958114661109
chr17	5480500	5481500	2.9793250299808305
chr17	5480600	5481600	2.636013649687233
chr17	5480700	5481700	3.0819942241669267
chr17	5480800	5481800	3.476982992012976
chr17	5480900	5481900	3.6819009144378874
chr17	5481000	5482000	4.4458102712811955
chr17	5481100	5482100	4.422675073629594
chr17	5481200	5482200	3.889458739650837
chr17	5481300	5482300	3.7982440113634883
chr17	5481400	5482400	3.1586666241224264
chr17	5481500	5482500	3.3220972760149152
chr17	5481600	5482600	3.473869107134442
chr17	5481700	5482700	3.7971020555774975
chr17	5481800	5482800	3.8431888986590352
chr17	5481900	5482900	3.4923516501969667
chr17	5482000	5483000	2.8930590355607078
chr17	5482100	5483100	2.689660278940928
chr17	5482200	5483200	1.9923998298648489
chr17	5482300	5483300	1.9762337204793448
chr17	5482400	5483400	1.7527653588879462
chr17	5482500	5483500	2.523121341439541
chr17	5482600	5483600	2.103843286336496
chr17	5482700	5483700	1.1878016415920771
chr17	5482800	5483800	0.4407529322558733
chr17	5482900	5483900	0.4472466081445567
chr17	5483000	5484000	0.5996466246519813
chr17	5483100	5484100	0.030554048281977962
chr17	5483200	5484200	0.3292382686590563
chr17	5483300	5484300	0.2551841521493201
chr17	5483400	5484400	0.7877388690900241
chr17	5483500	5484500	0.5149271129887277
chr17	5483600	5484600	0.3647883140289523
chr17	5483700	5484700	0.6732577475277906
chr17	5483800	5484800	1.0029764257823182
chr17	5483900	5484900	1.216986254517448
chr17	5484000	5485000	0.6691067372848889
chr17	5484100	5485100	1.3122774836516478
chr17	5484600	5485600	1.3712583112530825
chr17	5484700	5485700	1.5188665488689164
chr17	5484800	5485800	1.7576647130028629
chr17	5484900	5485900	2.1766548717521723
chr17	5485000	5486000	1.988774289703136
chr17	5485100	5486100	2.9723439110281418
chr17	5486300	5487300	3.2208002975589296
chr17	5486400	5487400	3.762781614101173
chr17	5486500	5487500	3.823710226671672
chr17	5486600	5487600	4.0694297225603
chr17	5486700	5487700	4.0921080269225385
chr17	5486800	5487800	3.6204878374840814
chr17	5486900	5487900	3.32334209068839
chr17	5487000	5488000	3.325797106299209
chr17	5487100	5488100	2.9106952400032933
chr17	5487200	5488200	2.665597396714916
chr17	5487300	5488300	2.324759388194104
chr17	5487400	5488400	2.286864401849353
chr17	5487500	5488500	2.1178862320250595
chr17	5487600	5488600	1.7608678079063438
chr17	5487700	5488700	1.630334253077551
chr17	5487800	5488800	1.7937719582054723
chr17	5487900	5488900	1.9348111247943118
chr17	5488000	5489000	2.0916461701653724
chr17	5488100	5489100	2.3049457881479003
chr17	5488200	5489200	2.7301122789726064
chr17	5488300	5489300	3.25338501650213
chr17	5488400	5489400	3.2656528167821146
chr17	5488500	5489500	2.7501759214232115
chr17	5488600	5489600	2.2749223080381813
chr17	5488700	5489700	2.2223995493385487
chr17	5488800	5489800	2.337732129504261
chr17	5488900	5489900	2.3856948304168566
chr17	5489000	5490000	2.3321630506929716
chr17	5489100	5490100	2.6216231520660744
chr17	5489200	5490200	2.2935015734641198
chr17	5489300	5490300	2.2719029554266794
chr17	5489400	5490400	1.6790681389646187
chr17	5489500	5490500	2.0117483176128084
chr17	5489600	5490600	2.642499770240413
chr17	5489700	5490700	2.253334162188517
chr17	5489800	5490800	2.010075101400276
chr17	5489900	5490900	1.8241216626095509
chr17	5490000	5491000	2.321353447793055
chr17	5490100	5491100	1.5622778523911611
chr17	5490200	5491200	1.5643733764942351
chr17	5490300	5491300	1.54308365725263
chr17	5490400	5491400	1.8698431762399377
chr17	5491500	5492500	0.7807161086376342
chr17	5491600	5492600	0.7404142817523257
chr17	5491700	5492700	0.434396015100324
chr17	5491800	5492800	0.8957900535900248
chr17	5491900	5492900	0.7452674480579596
chr17	5492000	5493000	0.5274921920240841
chr17	5493100	5494100	2.647819049467774
chr17	5493200	5494200	2.517569819050184
chr17	5493300	5494300	2.4117980314389444
chr17	5493400	5494400	2.048010203693796
chr17	5493500	5494500	2.207899839286001
chr17	5494700	5495700	0.7966193382772606
chr17	5494800	5495800	0.8547015081909065
chr17	5494900	5495900	1.2058516036818736
chr17	5495000	5496000	2.0149475726828596
chr17	5495100	5496100	2.1006416150595464
chr17	5495200	5496200	1.8011453720974646
chr17	5495300	5496300	2.03266257075306
chr17	5495400	5496400	2.4753448034090284
chr17	5495500	5496500	3.0959587417702896
chr17	5495600	5496600	3.11277664397139
chr17	5495700	5496700	2.8738004878288725
chr17	5495800	5496800	2.4476471200838668
chr17	5495900	5496900	2.33019727855698
chr17	5496000	5497000	1.755005053975882
chr17	5496100	5497100	1.7946130578558928
chr17	5496200	5497200	2.3547435837677133
chr17	5496300	5497300	2.200132367977833
chr17	5496400	5497400	1.8694201628443945
chr17	5496500	5497500	1.5099658671142098
chr17	5496600	5497600	1.1601240116183238
chr17	5496700	5497700	0.9966370943072692
chr17	5496800	5497800	1.3983575808678996
chr17	5496900	5497900	1.4304939110782406
chr17	5497000	5498000	1.3055605072637033
chr17	5498200	5499200	1.4372171105274982
chr17	5498300	5499300	1.6411934026353654
chr17	5498400	5499400	1.89890786757376
chr17	5498500	5499500	1.7189939922598565
chr17	5498600	5499600	1.4058582285145225
chr17	5498700	5499700	1.8954265592846955
chr17	5498800	5499800	1.5856232528378822
chr17	5498900	5499900	1.4175902183642959
chr17	5499000	5500000	1.4663285627547515
chr17	5499100	5500100	2.772821175409776
chr17	5499200	5500200	2.5596254256740028
chr17	5499300	5500300	3.080888834737012
chr17	5499400	5500400	3.7772130167889535
chr17	5499500	5500500	4.343686852449535
chr17	5499600	5500600	5.381190065795666
chr17	5499700	5500700	5.279687181396811
chr17	5499800	5500800	5.458243863497788
chr17	5499900	5500900	5.548630563353886
chr17	5500000	5501000	5.420436977595022
chr17	5500100	5501100	4.879979776618827
chr17	5500200	5501200	4.47928378993017
chr17	5500300	5501300	3.5815601349728667
chr17	5500400	5501400	3.6885126763638723
chr17	5500500	5501500	2.8900080654182814
chr17	5500600	5501600	2.2803732839711213
chr17	5500700	5501700	2.2480052651380174
chr17	5500800	5501800	2.793878149957401
chr17	5500900	5501900	2.4903032307437694
chr17	5501000	5502000	2.5041434187356586
chr17	5501100	5502100	1.8735973598874551
chr17	5501200	5502200	2.078196279340157
chr17	5501300	5502300	3.011485186437324
chr17	5501400	5502400	2.635032218443108
chr17	5501500	5502500	2.64201927289885
chr17	5501600	5502600	2.731901749616908
chr17	5501700	5502700	2.9227047585764847
chr17	5501800	5502800	2.4735756826259943
chr17	5501900	5502900	2.6975043643268406
chr17	5502000	5503000	2.757393039391722
chr17	5502100	5503100	3.4011037360268377
chr17	5502200	5503200	3.4561513504873567
chr17	5502300	5503300	3.245952624413558
chr17	5502400	5503400	3.6642235866866666
chr17	5502500	5503500	4.0572671219156415
chr17	5502600	5503600	3.691418258294104
chr17	5502700	5503700	3.9039425869457283
chr17	5502800	5503800	4.406525048579117
chr17	5502900	5503900	3.500388810000436
chr17	5503000	5504000	3.800157228010911
chr17	5503100	5504100	3.3321577627673338
chr17	5503200	5504200	3.6311656088024318
chr17	5503300	5504300	3.700500960480299
chr17	5503400	5504400	3.46824003473024
chr17	5503500	5504500	3.3329465529728317
chr17	5503600	5504600	4.088435084577652
chr17	5503700	5504700	4.05747554883642
chr17	5503800	5504800	3.7722808716973018
chr17	5503900	5504900	4.598725432589785
chr17	5504000	5505000	4.421608090327648
chr17	5504100	5505100	5.096266758407067
chr17	5504200	5505200	4.544288958625806
chr17	5504300	5505300	4.364877138193076
chr17	5504400	5505400	4.10059101556691
chr17	5504500	5505500	4.0552294645802816
chr17	5504600	5505600	3.3969966176165065
chr17	5504700	5505700	2.9831682257928813
chr17	5505200	5506200	1.8728326745436088
chr17	5505300	5506300	1.8773868306089319
chr17	5508900	5509900	0.4159348869271676
chr17	5509000	5510000	0.5968328631142696
chr17	5509100	5510100	0.6074814091668905
chr17	5509200	5510200	1.41736408502415
chr17	5509300	5510300	1.8601891152780905
chr17	5509400	5510400	2.1566436357783614
chr17	5509500	5510500	2.5242750227092365
chr17	5509600	5510600	2.8327987123626435
chr17	5509700	5510700	2.664754667809936
chr17	5509800	5510800	2.1671430820747632
chr17	5509900	5510900	2.4998264479400385
chr17	5510000	5511000	3.008998961800161
chr17	5510100	5511100	3.2201406707717855
chr17	5510200	5511200	2.6843865707898167
chr17	5510300	5511300	2.5255035003385258
chr17	5510400	5511400	2.4843565727427097
chr17	5510500	5511500	2.3197937979494987
chr17	5510600	5511600	2.438588936850646
chr17	5510700	5511700	2.537692191396783
chr17	5510800	5511800	2.4145267304226983
chr17	5512100	5513100	2.344585819651284
chr17	5512200	5513200	2.9650275519695777
chr17	5512300	5513300	3.040917606393074
chr17	5512400	5513400	2.672603451198412
chr17	5512500	5513500	2.6429571668449063
chr17	5512600	5513600	2.8902072081568213
chr17	5512700	5513700	2.5081057589313183
chr17	5512800	5513800	2.6338245523022508
chr17	5512900	5513900	2.616112921137464
chr17	5513000	5514000	1.8575103983448797
chr17	5513100	5514100	2.063132364289374
chr17	5513200	5514200	2.1575300680284197
chr17	5513300	5514300	2.1989975714814496
chr17	5513400	5514400	2.4594664283161927
chr17	5513500	5514500	2.2682736194789603
chr17	5513600	5514600	2.1285204583160082
chr17	5513700	5514700	2.6098298450209283
chr17	5513800	5514800	2.398284750273855
chr17	5513900	5514900	2.5497778853028
chr17	5514000	5515000	3.481752682866735
chr17	5514100	5515100	3.53455747379674
chr17	5514200	5515200	3.578383583116065
chr17	5514300	5515300	3.5556485609887765
chr17	5514400	5515400	3.8438270171314017
chr17	5514500	5515500	4.1538217528252925
chr17	5514600	5515600	3.92084532577641
chr17	5514700	5515700	3.745829136127436
chr17	5514800	5515800	3.974299044370568
chr17	5514900	5515900	3.556896819498028
chr17	5515000	5516000	3.2386548607144126
chr17	5515100	5516100	3.3278847524673862
chr17	5515200	5516200	3.0096881725120497
chr17	5515300	5516300	2.9950855632315467
chr17	5515400	5516400	2.524978078921208
chr17	5515500	5516500	2.438718738467704
chr17	5515600	5516600	2.4889763887466003
chr17	5515700	5516700	2.3769342740078425
chr17	5515800	5516800	1.8517772441899936
chr17	5515900	5516900	2.079091443068597
chr17	5516000	5517000	1.7892467228500506
chr17	5516100	5517100	1.8294911625542285
chr17	5516200	5517200	1.906456165484167
chr17	5516300	5517300	1.4909369678908253
chr17	5517400	5518400	4.022550722037886
chr17	5517500	5518500	3.598367749492151
chr17	5517600	5518600	3.0959366473178447
chr17	5519900	5520900	1.7168801806054852
chr17	5520000	5521000	2.23663953369201
chr17	5520100	5521100	2.472047012934284
chr17	5520200	5521200	1.6052491687149952
chr17	5520300	5521300	2.2770462645089284
chr17	5520400	5521400	2.1331432041189093
chr17	5520500	5521500	2.534057543924283
chr17	5520600	5521600	2.6312621295390093
chr17	5520700	5521700	3.215255438302132
chr17	5520800	5521800	3.257822077924372
chr17	5520900	5521900	2.9259241126099
chr17	5521000	5522000	2.5818174215183354
chr17	5521100	5522100	2.3669351764081563
chr17	5521200	5522200	3.2491651723168933
chr17	5521300	5522300	2.4337399685824157
chr17	5521400	5522400	2.317040545443388
chr17	5522100	5523100	1.6764076251718882
chr17	5522200	5523200	1.8741143743495048
chr17	5522300	5523300	2.0729662972948484
chr17	5522400	5523400	2.4679710676469004
chr17	5522500	5523500	2.1686204924830683
chr17	5522600	5523600	1.9123975926721384
chr17	5522700	5523700	1.8944315912519565
chr17	5522800	5523800	1.7942995179542502
chr17	5522900	5523900	1.915873606530493
chr17	5523000	5524000	1.7421820487633737
chr17	5523100	5524100	1.9724175695276585
chr17	5523200	5524200	2.109925329257282
chr17	5523300	5524300	1.7917438541436748
chr17	5523400	5524400	1.650208811515511
chr17	5523500	5524500	2.175754475718469
chr17	5523600	5524600	2.716021885323288
chr17	5523700	5524700	2.738307653556249
chr17	5523800	5524800	2.3375697021817063
chr17	5523900	5524900	1.5899827028077822
chr17	5524000	5525000	2.2332246115249297
chr17	5524100	5525100	1.653335308233142
chr17	5524200	5525200	1.6507492905535517
chr17	5524300	5525300	2.2414762563205146
chr17	5524400	5525400	2.314234297775569
chr17	5524500	5525500	2.5342349878214563
chr17	5524600	5525600	2.982819625365415
chr17	5524700	5525700	2.3556943178414693
chr17	5524800	5525800	2.4160339952530507
chr17	5524900	5525900	3.068052715835767
chr17	5525000	5526000	2.739991535559229
chr17	5525100	5526100	2.9645425057978607
chr17	5525200	5526200	2.3218644678782674
chr17	5525300	5526300	2.2450884665402464
chr17	5525400	5526400	2.226899840076145
chr17	5525500	5526500	2.2517798443086643
chr17	5525600	5526600	1.9605536197553928
chr17	5525700	5526700	3.0729179743957653
chr17	5525800	5526800	2.7578842601320246
chr17	5525900	5526900	2.8646173387096585
chr17	5526000	5527000	2.8315058018679786
chr17	5526100	5527100	2.7883784040797366
chr17	5526200	5527200	3.0577595622506224
chr17	5526300	5527300	2.8393911604867705
chr17	5526400	5527400	3.255245826163258
chr17	5526500	5527500	2.6050563974924494
chr17	5526600	5527600	2.358103288988462
chr17	5526700	5527700	2.004571681390243
chr17	5526800	5527800	2.186509374636476
chr17	5526900	5527900	2.3494701855129883
chr17	5527000	5528000	3.034177284927461
chr17	5527100	5528100	3.1742511278930143
chr17	5527200	5528200	2.8021138387237405
chr17	5527300	5528300	3.3775988842363187
chr17	5527400	5528400	2.944009689027236
chr17	5527500	5528500	3.404666479418508
chr17	5527600	5528600	3.5581049450302737
chr17	5527700	5528700	3.2886035099854016
chr17	5527800	5528800	3.1773067439547518
chr17	5527900	5528900	3.0389928955605594
chr17	5528000	5529000	2.272900265654325
chr17	5528100	5529100	1.952711803468086
chr17	5528200	5529200	2.374589366125837
chr17	5528300	5529300	1.6566325767861494
chr17	5528400	5529400	1.6942196362785162
chr17	5529800	5530800	2.1175757107901982
chr17	5529900	5530900	2.4701048809861166
chr17	5530000	5531000	2.5769911930507567
chr17	5530100	5531100	2.0469213994801327
chr17	5530200	5531200	2.8861042915596813
chr17	5530300	5531300	2.865709267653952
chr17	5530400	5531400	3.2067776525794343
chr17	5530500	5531500	3.555945358153745
chr17	5530600	5531600	3.4904383447692915
chr17	5530700	5531700	3.054717707251384
chr17	5530800	5531800	2.9005973125411626
chr17	5530900	5531900	2.1409996691652857
chr17	5531000	5532000	1.9245960299912164
chr17	5531100	5532100	1.6250461486419965
chr17	5531200	5532200	1.351567982894913
chr17	5531300	5532300	1.2594031314001255
chr17	5531400	5532400	1.6584387996841343
chr17	5531500	5532500	1.6615549982613131
chr17	5531600	5532600	1.0756803707685905
chr17	5531700	5532700	1.4214724498092302
chr17	5531800	5532800	1.6036123816699026
chr17	5531900	5532900	2.501223591497105
chr17	5532000	5533000	2.8216718232671494
chr17	5532100	5533100	3.540243072245968
chr17	5532200	5533200	4.2993789854985724
chr17	5532300	5533300	4.274374442585949
chr17	5532400	5533400	3.9620026937379484
chr17	5532500	5533500	3.4523801324683143
chr17	5533600	5534600	2.7434171356526766
chr17	5533700	5534700	2.7962810657557755
chr17	5533800	5534800	2.3536264845693182
chr17	5533900	5534900	2.3687869500911622
chr17	5534000	5535000	2.671859842219046
chr17	5534100	5535100	2.775470847876612
chr17	5534200	5535200	2.098132647014263
chr17	5534300	5535300	1.4216398092767957
chr17	5534400	5535400	1.4305728459873046
chr17	5534500	5535500	1.6669709042783158
chr17	5534600	5535600	1.2906613277460774
chr17	5534700	5535700	1.0180188973195392
chr17	5534800	5535800	1.2591622233263036
chr17	5534900	5535900	1.3945866848514077
chr17	5535000	5536000	1.882282985424457
chr17	5535100	5536100	2.3096844772602947
chr17	5535200	5536200	3.270092265624686
chr17	5535300	5536300	3.855078628203398
chr17	5535400	5536400	3.0736670508858546
chr17	5536500	5537500	3.945005576054184
chr17	5536600	5537600	3.5350930310414332
chr17	5536700	5537700	4.050087033913979
chr17	5536800	5537800	4.226637504847057
chr17	5536900	5537900	4.3829190838858425
chr17	5537000	5538000	4.45390030451631
chr17	5537100	5538100	4.569303139864004
chr17	5537200	5538200	4.075125729470496
chr17	5537300	5538300	3.8595495516433607
chr17	5537400	5538400	3.4535484006350905
chr17	5537500	5538500	3.229382033656006
chr17	5537600	5538600	3.551696708374977
chr17	5537700	5538700	3.4446129724674415
chr17	5537800	5538800	3.314162768862985
chr17	5537900	5538900	3.3145508815409834
chr17	5538000	5539000	2.425024053757707
chr17	5538100	5539100	2.051952584425419
chr17	5538200	5539200	1.923219704077148
chr17	5538300	5539300	2.2048838273235614
chr17	5538400	5539400	2.1398875209956123
chr17	5538500	5539500	2.139758195521836
chr17	5538600	5539600	2.4057240363787
chr17	5538700	5539700	2.3325306098448952
chr17	5538800	5539800	2.6969729305544194
chr17	5538900	5539900	2.6853400026968908
chr17	5539000	5540000	3.1870366240013395
chr17	5539100	5540100	3.4411127558167283
chr17	5539200	5540200	3.4095412673824392
chr17	5539300	5540300	3.621106913102025
chr17	5539400	5540400	3.7379030172005616
chr17	5539500	5540500	3.710039259214045
chr17	5539600	5540600	3.1032904054250063
chr17	5539700	5540700	2.899686573655885
chr17	5539800	5540800	2.166092739433362
chr17	5539900	5540900	2.557364815353608
chr17	5540000	5541000	2.2768576908556426
chr17	5540100	5541100	2.2161755558330687
chr17	5540200	5541200	2.148496587470882
chr17	5540300	5541300	1.8524233854342882
chr17	5540400	5541400	1.8729124628755465
chr17	5540500	5541500	2.1391881718457637
chr17	5540600	5541600	2.7211712899737863
chr17	5540700	5541700	3.5240316604660182
chr17	5540800	5541800	3.5538257349095828
chr17	5540900	5541900	3.605059640839285
chr17	5541000	5542000	4.238295127516902
chr17	5541100	5542100	4.141492985620649
chr17	5541200	5542200	4.016645885175796
chr17	5541300	5542300	4.085325075727154
chr17	5541400	5542400	3.771747117911097
chr17	5541500	5542500	3.5446743334882647
chr17	5541600	5542600	3.1935635433810456
chr17	5541700	5542700	2.2684134062150214
chr17	5542800	5543800	2.657812828193145
chr17	5542900	5543900	2.404713950564823
chr17	5543000	5544000	2.226820229781006
chr17	5543100	5544100	2.7245682613112887
chr17	5543200	5544200	2.297370322648655
chr17	5543300	5544300	2.761184867980648
chr17	5543400	5544400	1.5684107015070146
chr17	5543500	5544500	2.2751746471905028
chr17	5543600	5544600	2.798335741268988
chr17	5543700	5544700	3.073375257194408
chr17	5543800	5544800	3.1282333770306314
chr17	5543900	5544900	2.995524319106372
chr17	5544000	5545000	3.0213503141658906
chr17	5544100	5545100	2.5134899343233865
chr17	5544200	5545200	2.2133054676094672
chr17	5544300	5545300	2.2206795686663066
chr17	5545400	5546400	4.756478434810656
chr17	5545500	5546500	4.136527091552109
chr17	5545600	5546600	3.6885101095932966
chr17	5545700	5546700	3.344889016286165
chr17	5545800	5546800	3.1278444233742206
chr17	5545900	5546900	3.4902690869161925
chr17	5546000	5547000	3.25683412296653
chr17	5546100	5547100	3.3953021978129083
chr17	5546200	5547200	3.422667510752358
chr17	5546300	5547300	3.4429253945015303
chr17	5546400	5547400	2.6258328765843606
chr17	5546500	5547500	2.566055573445833
chr17	5546600	5547600	2.491020884739108
chr17	5546700	5547700	2.612732901638632
chr17	5546800	5547800	2.5714159874298934
chr17	5546900	5547900	2.514541944152755
chr17	5547000	5548000	2.8727212983809265
chr17	5547100	5548100	2.8513051402876566
chr17	5547200	5548200	2.9947137656712584
chr17	5547300	5548300	3.1761309753692144
chr17	5547400	5548400	3.2727676086488646
chr17	5547500	5548500	3.0107646051260226
chr17	5547600	5548600	2.8737135164672325
chr17	5547700	5548700	2.55944677305283
chr17	5547800	5548800	2.321435732772612
chr17	5547900	5548900	1.8146701589728813
chr17	5548000	5549000	2.2015766026426857
chr17	5548100	5549100	2.1062224576368087
chr17	5548200	5549200	2.095932608155317
chr17	5548300	5549300	2.2392419974998052
chr17	5548400	5549400	2.2348801962338682
chr17	5548500	5549500	2.6748890405891914
chr17	5548600	5549600	3.0578855036886443
chr17	5549300	5550300	3.0222548125871236
chr17	5549400	5550400	2.839108822942116
chr17	5549500	5550500	2.737296685711124
chr17	5549600	5550600	1.9995775954018007
chr17	5549700	5550700	1.8264133997436969
chr17	5549800	5550800	1.384701439706878
chr17	5549900	5550900	1.3692749008310852
chr17	5550000	5551000	1.3724435437808216
chr17	5550100	5551100	1.5447584141047468
chr17	5550200	5551200	0.9063294378299313
chr17	5550300	5551300	0.7967764940683105
chr17	5550400	5551400	0.8770222165763116
chr17	5550500	5551500	0.829510903731496
chr17	5550600	5551600	0.9797424334345346
chr17	5550700	5551700	1.2902288114456342
chr17	5550800	5551800	0.7451259144972672
chr17	5550900	5551900	0.2387802825927101
chr17	5551000	5552000	0.6173726650376484
chr17	5551100	5552100	0.7416017722245757
chr17	5552100	5553100	1.4844972943929768
chr17	5552200	5553200	1.8397503442629184
chr17	5552300	5553300	1.831138090889644
chr17	5552400	5553400	2.092371720832009
chr17	5552500	5553500	2.7697194154890954
chr17	5552600	5553600	2.3146315758217586
chr17	5552700	5553700	3.086905400498883
chr17	5552800	5553800	2.8670103938886986
chr17	5553300	5554300	1.3960182063625688
chr17	5553400	5554400	1.4338657787051945
chr17	5553900	5554900	1.9211788001990824
chr17	5554000	5555000	2.5461234555476127
chr17	5554100	5555100	3.0397058879813397
chr17	5554200	5555200	3.895326261190504
chr17	5554300	5555300	3.7868286397029456
chr17	5554400	5555400	3.4938642004601483
chr17	5554500	5555500	3.6488166606639454
chr17	5554600	5555600	3.761654502982719
chr17	5554700	5555700	3.6244809524586343
chr17	5554800	5555800	3.7708862341553706
chr17	5554900	5555900	3.6189647140271486
chr17	5555000	5556000	3.379265605833484
chr17	5555100	5556100	3.0422914319336685
chr17	5555200	5556200	2.874634453308404
chr17	5555300	5556300	2.6715945907830285
chr17	5555400	5556400	2.7676246343621864
chr17	5555500	5556500	2.295044971041857
chr17	5556700	5557700	2.2080888561475107
chr17	5556800	5557800	2.2726001964999734
chr17	5556900	5557900	2.157124725176878
chr17	5557000	5558000	2.324493756867947
chr17	5557100	5558100	2.0418595019714942
chr17	5557200	5558200	2.3014109461734007
chr17	5557300	5558300	1.8777586236233983
chr17	5557400	5558400	2.387916296087946
chr17	5557500	5558500	2.6384667632798373
chr17	5557600	5558600	3.4491716884805013
chr17	5557700	5558700	2.7074034678125902
chr17	5557800	5558800	2.622938886288993
chr17	5557900	5558900	2.4113624428372207
chr17	5558000	5559000	2.4922706163518122
chr17	5558100	5559100	2.9467932503866927
chr17	5558200	5559200	2.990561021825924
chr17	5558300	5559300	3.4473652254211813
chr17	5558400	5559400	4.013227243828909
chr17	5558500	5559500	3.576053300107012
chr17	5558600	5559600	3.2577436822542136
chr17	5558700	5559700	3.3121293912790697
chr17	5558800	5559800	3.5590764492483564
chr17	5558900	5559900	3.7191995828996403
chr17	5559000	5560000	3.715653299266442
chr17	5559100	5560100	3.076203381851772
chr17	5559200	5560200	3.0038775409337206
chr17	5559300	5560300	2.333514816613874
chr17	5559400	5560400	1.6368300310279629
chr17	5559500	5560500	1.6002471787730417
chr17	5559600	5560600	1.925478512664583
chr17	5559700	5560700	2.1715571790895214
chr17	5559800	5560800	1.7075055746054408
chr17	5559900	5560900	1.7138988611292452
chr17	5560000	5561000	1.183637668608736
chr17	5560100	5561100	1.0993099455394644
chr17	5560200	5561200	1.1426442359980429
chr17	5562100	5563100	3.01309859814316
chr17	5562200	5563200	2.934573321228109
chr17	5562300	5563300	3.5991672766451783
chr17	5562400	5563400	3.1909490537530885
chr17	5562500	5563500	2.8962420632709915
chr17	5562600	5563600	3.0874516123341125
chr17	5562700	5563700	3.37157592947328
chr17	5562800	5563800	2.7109987707766288
chr17	5562900	5563900	2.5003628828170004
chr17	5563000	5564000	2.5217351709582876
chr17	5563100	5564100	1.8747175742902409
chr17	5563200	5564200	1.6462171658032925
chr17	5563300	5564300	1.2690405722400393
chr17	5563400	5564400	1.4730023682921165
chr17	5563500	5564500	1.6476440177051013
chr17	5563600	5564600	1.72366158206694
chr17	5563700	5564700	1.5605520529355397
chr17	5564800	5565800	-0.2821424709784414
chr17	5564900	5565900	-0.03889966266656162
chr17	5565000	5566000	0.5558414041430143
chr17	5565100	5566100	0.35143454384423184
chr17	5565200	5566200	1.4271173095952847
chr17	5565300	5566300	1.1780545304683216
chr17	5565400	5566400	1.2365735945999046
chr17	5565500	5566500	1.5339773469004958
chr17	5565600	5566600	2.0818878169646093
chr17	5565700	5566700	2.334387445423713
chr17	5565800	5566800	1.7824649520674656
chr17	5565900	5566900	1.8576702514082781
chr17	5566000	5567000	1.0132020549860552
chr17	5566100	5567100	1.5192908968818617
chr17	5566200	5567200	1.328692855400174
chr17	5566300	5567300	1.28627940280702
chr17	5566400	5567400	2.019822081485371
chr17	5566500	5567500	1.9844567713642995
chr17	5566600	5567600	1.1826700719765806
chr17	5566700	5567700	1.4067414941430063
chr17	5566800	5567800	2.322494091375042
chr17	5566900	5567900	1.9087278349699544
chr17	5567000	5568000	2.935078763309608
chr17	5567100	5568100	2.295864465925106
chr17	5567200	5568200	2.674739629106058
chr17	5567300	5568300	3.163168019571017
chr17	5567400	5568400	2.983829356276732
chr17	5567500	5568500	3.0904277027049045
chr17	5567600	5568600	2.8821872262778343
chr17	5567700	5568700	2.0511012053971736
chr17	5567800	5568800	2.1712025717326893
chr17	5567900	5568900	1.8622350128509653
chr17	5568000	5569000	1.2135786054893736
chr17	5568100	5569100	1.2313435387385685
chr17	5568200	5569200	1.1573791686282051
chr17	5568300	5569300	1.017142598118312
chr17	5568400	5569400	1.109235083172487
chr17	5568500	5569500	0.5187394642801644
chr17	5568600	5569600	0.8941964981544116
chr17	5568700	5569700	1.9718416040221882
chr17	5568800	5569800	1.5193642038537365
chr17	5568900	5569900	2.2854464529028697
chr17	5569000	5570000	2.018222604389062
chr17	5569100	5570100	2.2809040592188765
chr17	5569200	5570200	1.9996692586834224
chr17	5569300	5570300	1.7973567921790563
chr17	5569900	5570900	1.395123883363447
chr17	5570000	5571000	1.8780082760670942
chr17	5570100	5571100	1.849762926487411
chr17	5570200	5571200	1.6177497644529941
chr17	5570300	5571300	1.8489372817409195
chr17	5570400	5571400	1.9392937007047744
chr17	5570500	5571500	1.939686909858487
chr17	5570600	5571600	1.947086908686824
chr17	5570700	5571700	1.5569778164548569
chr17	5570800	5571800	1.9215146600229067
chr17	5570900	5571900	2.1624337024263576
chr17	5571000	5572000	1.9588501175641992
chr17	5571100	5572100	1.5832781059826762
chr17	5571200	5572200	1.3528610350815118
chr17	5571300	5572300	1.3046168672090592
chr17	5571400	5572400	1.5339998302368727
chr17	5571500	5572500	1.2675992069188249
chr17	5571600	5572600	1.4801771836213231
chr17	5571700	5572700	1.6794595601828566
chr17	5572700	5573700	2.9088587251336917
chr17	5572800	5573800	3.188913392706372
chr17	5572900	5573900	3.1921627292040724
chr17	5573000	5574000	2.9621012013729695
chr17	5573100	5574100	2.8632463009552547
chr17	5573200	5574200	3.418377831138641
chr17	5573300	5574300	2.691368177833904
chr17	5573400	5574400	2.484973103908195
chr17	5573500	5574500	2.337658159672072
chr17	5573600	5574600	1.904171521067063
chr17	5573700	5574700	1.767643065061247
chr17	5573800	5574800	1.6148401200319829
chr17	5573900	5574900	1.5690364029598731
chr17	5574000	5575000	1.5314776358169713
chr17	5574100	5575100	1.7505685775147526
chr17	5574200	5575200	1.147916785441217
chr17	5574300	5575300	2.240830424387779
chr17	5574400	5575400	2.345085762793981
chr17	5574500	5575500	2.44346432803596
chr17	5574700	5575700	2.4905645067241244
chr17	5574800	5575800	2.771274131152619
chr17	5574900	5575900	2.7354919467882985
chr17	5575000	5576000	2.728422911421192
chr17	5575100	5576100	2.7400406986674666
chr17	5575200	5576200	2.561722868430929
chr17	5575300	5576300	1.4647551847658018
chr17	5575400	5576400	0.749328592174977
chr17	5575500	5576500	1.0406378918893755
chr17	5575600	5576600	1.2209214346310815
chr17	5575700	5576700	1.7776113134877682
chr17	5575800	5576800	1.2669404931394503
chr17	5575900	5576900	0.6886924782586582
chr17	5576000	5577000	0.45601311548129386
chr17	5576200	5577200	0.9451076188673762
chr17	5576300	5577300	1.2994012494169993
chr17	5576400	5577400	2.132578434668179
chr17	5576500	5577500	1.9654367475584544
chr17	5576600	5577600	1.7685331104514364
chr17	5576700	5577700	0.6695279589430266
chr17	5576800	5577800	0.714530284815382
chr17	5576900	5577900	0.649199780568236
chr17	5577000	5578000	0.6093892458481703
chr17	5578000	5579000	1.6325936442449893
chr17	5578100	5579100	2.073182942662882
chr17	5578200	5579200	2.595922777117136
chr17	5578300	5579300	2.3989767853540247
chr17	5578700	5579700	1.6405583796677297
chr17	5578800	5579800	2.2164271176057326
chr17	5578900	5579900	1.9388272471319643
chr17	5579000	5580000	2.8357550738769715
chr17	5579100	5580100	2.746324107125535
chr17	5579200	5580200	2.3956380281925784
chr17	5579300	5580300	3.0423522072562794
chr17	5579400	5580400	3.1592228455718367
chr17	5579500	5580500	3.241392763450002
chr17	5579600	5580600	3.8766749853351374
chr17	5579700	5580700	3.9988541903307335
chr17	5579800	5580800	3.2362671580411546
chr17	5579900	5580900	3.282014898696657
chr17	5580000	5581000	2.745428850982749
chr17	5580100	5581100	2.7431174543402803
chr17	5580200	5581200	3.6253131353891552
chr17	5580300	5581300	3.04377819243424
chr17	5580400	5581400	2.6179183255701663
chr17	5580500	5581500	2.558370852398436
chr17	5580600	5581600	2.38340859599915
chr17	5580700	5581700	2.897737189518056
chr17	5580800	5581800	3.048156964990555
chr17	5580900	5581900	3.3950103432576646
chr17	5581000	5582000	3.580619521306864
chr17	5581100	5582100	3.8998755873614623
chr17	5581200	5582200	2.841630973484217
chr17	5581300	5582300	2.830756863008648
chr17	5581400	5582400	3.349280296302203
chr17	5581500	5582500	3.3636096975504715
chr17	5581600	5582600	3.275612102774472
chr17	5581700	5582700	3.635861232625092
chr17	5581800	5582800	4.051187149808527
chr17	5581900	5582900	4.087560017329355
chr17	5582000	5583000	3.4340207733672226
chr17	5582100	5583100	3.0430708376942874
chr17	5582200	5583200	3.647151981876082
chr17	5582300	5583300	3.7192359669006985
chr17	5582400	5583400	3.375206770659036
chr17	5582500	5583500	3.627229050893293
chr17	5582600	5583600	3.582186631669072
chr17	5582700	5583700	3.868396877007723
chr17	5582800	5583800	3.9043949374683065
chr17	5582900	5583900	3.913950497434199
chr17	5583000	5584000	4.533316791244289
chr17	5583100	5584100	4.853364085270622
chr17	5583200	5584200	4.49575042665931
chr17	5583300	5584300	5.237219271617814
chr17	5583400	5584400	6.095413613911991
chr17	5583500	5584500	5.237087647472026
chr17	5583600	5584600	5.1762042187683095
chr17	5583700	5584700	4.595948730330494
chr17	5583800	5584800	4.097703784054222
chr17	5583900	5584900	3.774560995987162
chr17	5584000	5585000	3.193596487945236
chr17	5584100	5585100	2.5877569243369014
chr17	5584200	5585200	2.644489210546491
chr17	5584300	5585300	1.7546804897673085
chr17	5585300	5586300	1.539091763685989
chr17	5585400	5586400	2.3147046484837475
chr17	5585500	5586500	2.6680366807728366
chr17	5585600	5586600	2.5158185060104974
chr17	5585700	5586700	2.5794725354809978
chr17	5585800	5586800	3.166458418131956
chr17	5585900	5586900	4.1004840909852005
chr17	5586000	5587000	4.735891528695088
chr17	5586100	5587100	4.892923403243775
chr17	5586200	5587200	4.669390168862623
chr17	5586300	5587300	4.801814805552377
chr17	5586400	5587400	4.1203706196800765
chr17	5586500	5587500	4.039371624964489
chr17	5586600	5587600	3.72534793279625
chr17	5586700	5587700	2.562966096617349
chr17	5586800	5587800	1.9372047517627409
chr17	5586900	5587900	1.3989263722230587
chr17	5587000	5588000	0.8844119077463659
chr17	5587100	5588100	1.1024921995693888
chr17	5587200	5588200	1.7525442072029456
chr17	5587300	5588300	1.7080655644843823
chr17	5587400	5588400	1.9422157772759008
chr17	5587500	5588500	1.7576808758438422
chr17	5587600	5588600	2.764101246032098
chr17	5587700	5588700	3.6357834891636593
chr17	5587800	5588800	3.684727018664248
chr17	5587900	5588900	3.574669058908489
chr17	5588000	5589000	3.2533394048290516
chr17	5588100	5589100	2.394640551144314
chr17	5588200	5589200	1.646418600328101
chr17	5588300	5589300	1.8349616500187569
chr17	5588400	5589400	2.3186392849449766
chr17	5588500	5589500	2.2784332362426736
chr17	5588600	5589600	2.112411726164573
chr17	5588700	5589700	2.66900150156921
chr17	5588800	5589800	2.9171976205710446
chr17	5588900	5589900	3.008461990695768
chr17	5589000	5590000	3.2993281944461748
chr17	5590100	5591100	2.329005389499938
chr17	5590200	5591200	2.258552809415021
chr17	5590300	5591300	2.364570366677756
chr17	5590400	5591400	2.4430978192639192
chr17	5590500	5591500	2.811341669900124
chr17	5591100	5592100	1.8478074327686431
chr17	5591200	5592200	2.118360980164138
chr17	5591300	5592300	2.1916412072882654
chr17	5591400	5592400	1.8128937319319351
chr17	5591500	5592500	1.6703764774413186
chr17	5591600	5592600	1.320424919060453
chr17	5591700	5592700	1.1710033766041887
chr17	5591800	5592800	1.3000943171229935
chr17	5591900	5592900	0.9938177674599141
chr17	5593000	5594000	1.3662377791999203
chr17	5593100	5594100	1.6816767096922731
chr17	5593200	5594200	2.224523478542677
chr17	5593300	5594300	2.1386781766395684
chr17	5593400	5594400	2.245414945975036
chr17	5593500	5594500	1.4371434101899303
chr17	5593600	5594600	1.4662537579343116
chr17	5593700	5594700	1.3652295757342778
chr17	5593800	5594800	2.322073515387504
chr17	5593900	5594900	1.5470376564940138
chr17	5594000	5595000	0.9478425733561885
chr17	5594100	5595100	1.028866083434372
chr17	5594200	5595200	0.9564496045318908
chr17	5594300	5595300	1.483586664314558
chr17	5594400	5595400	0.964251381114462
chr17	5594500	5595500	1.6735872684755886
chr17	5594600	5595600	1.4291206238019758
chr17	5594700	5595700	2.1047229186361007
chr17	5594800	5595800	2.0548441651109157
chr17	5594900	5595900	2.2791635684965534
chr17	5595000	5596000	2.5588152313854873
chr17	5595100	5596100	2.562213843970123
chr17	5595200	5596200	2.0891958913053195
chr17	5595300	5596300	1.503081259206705
chr17	5595400	5596400	1.8812373656116368
chr17	5595500	5596500	2.3545288348897517
chr17	5595600	5596600	2.3887871798205347
chr17	5595700	5596700	2.1717208230186467
chr17	5595800	5596800	2.002707508139246
chr17	5595900	5596900	2.131789156815667
chr17	5596000	5597000	2.2977622129682036
chr17	5596100	5597100	1.9050568234626504
chr17	5596200	5597200	2.1592161545656103
chr17	5596300	5597300	2.4847285950191678
chr17	5596400	5597400	2.012104975583839
chr17	5596500	5597500	2.041454302096927
chr17	5596600	5597600	2.0093619024436
chr17	5596700	5597700	1.571483495775709
chr17	5596800	5597800	1.7046923169594843
chr17	5596900	5597900	1.3734734122651209
chr17	5597000	5598000	1.5829093040244893
chr17	5597100	5598100	1.6682311035088118
chr17	5597200	5598200	1.3473306987822922
chr17	5597300	5598300	1.2138162151416685
chr17	5597400	5598400	1.7998795191461805
chr17	5597500	5598500	1.5060926167683768
chr17	5597600	5598600	1.940310013398169
chr17	5597700	5598700	2.5809057358348366
chr17	5597800	5598800	2.5923602136348296
chr17	5597900	5598900	2.8888559831978395
chr17	5598000	5599000	2.6072122611629407
chr17	5598100	5599100	2.6415994838700314
chr17	5598200	5599200	2.730078165091624
chr17	5598300	5599300	2.617399270012996
chr17	5598400	5599400	2.4405529399987973
chr17	5598500	5599500	2.14157247185106
chr17	5598600	5599600	1.7671816137462342
chr17	5598700	5599700	1.0382502462309016
chr17	5598800	5599800	0.6465225260325054
chr17	5598900	5599900	0.3316683689201273
chr17	5599000	5600000	0.13994481966296188
chr17	5599100	5600100	0.09093088721117906
chr17	5599200	5600200	0.12328274780413168
chr17	5599300	5600300	-0.4790853477388389
chr17	5599400	5600400	-0.9992026357072292
chr17	5599500	5600500	-1.09717436122769
chr17	5599600	5600600	-0.8707968530868744
chr17	5599700	5600700	-0.4889770632411093
chr17	5599800	5600800	-0.00744966489722616
chr17	5599900	5600900	0.034704112686511863
chr17	5600000	5601000	0.5516688144307809
chr17	5600100	5601100	0.43415603889196536
chr17	5600200	5601200	0.6547953156445816
chr17	5600300	5601300	1.4218127029444516
chr17	5600400	5601400	2.2305584284353044
chr17	5600500	5601500	2.337902842082209
chr17	5600600	5601600	2.1574960420930043
chr17	5600700	5601700	2.397011291867536
chr17	5600800	5601800	1.9857356649777567
chr17	5600900	5601900	1.9631541377876651
chr17	5601000	5602000	1.8911725929438001
chr17	5601100	5602100	2.5862806638103883
chr17	5601300	5602300	2.318288490885845
chr17	5601400	5602400	1.2242847523828246
chr17	5601500	5602500	2.0636231291093257
chr17	5601600	5602600	2.103890959656475
chr17	5601700	5602700	2.0265087499563026
chr17	5601800	5602800	1.9321863455760977
chr17	5602100	5603100	1.4205950119737871
chr17	5602200	5603200	0.9831803788909144
chr17	5602300	5603300	1.1204239016287243
chr17	5602400	5603400	1.6215728975863104
chr17	5602500	5603500	1.0795509705392918
chr17	5602600	5603600	0.5126066942852351
chr17	5602700	5603700	0.26544754719605185
chr17	5602800	5603800	0.9649150131716544
chr17	5602900	5603900	1.4365828087428094
chr17	5603000	5604000	1.9416203803781915
chr17	5603100	5604100	0.8175909586296819
chr17	5603200	5604200	0.7417874465762264
chr17	5603300	5604300	0.7100588727579963
chr17	5603400	5604400	0.6199321566882371
chr17	5603500	5604500	0.4046586481585172
chr17	5603600	5604600	0.8982156839533342
chr17	5603700	5604700	0.6218083940445219
chr17	5603800	5604800	-0.0007852294199410536
chr17	5603900	5604900	-0.7764168793058988
chr17	5604000	5605000	-0.9200781225883092
chr17	5604100	5605100	0.5778086837102425
chr17	5604200	5605200	1.1120684329750612
chr17	5604300	5605300	0.7421169036277008
chr17	5604400	5605400	1.2584321563225576
chr17	5604500	5605500	1.2094397472796796
chr17	5604600	5605600	1.0291355387971606
chr17	5604700	5605700	1.723142845551057
chr17	5604800	5605800	1.91457962225254
chr17	5604900	5605900	2.0359651781956623
chr17	5605000	5606000	1.731368535608684
chr17	5605100	5606100	1.1294260206301412
chr17	5606300	5607300	1.4249649330229892
chr17	5606400	5607400	1.2671735138629423
chr17	5606500	5607500	2.060853405279503
chr17	5606600	5607600	2.5258395265623057
chr17	5606700	5607700	2.6960179540637874
chr17	5606800	5607800	2.6333269592741533
chr17	5606900	5607900	2.469067143044876
chr17	5607000	5608000	2.3240158356727263
chr17	5607100	5608100	2.0179211538667987
chr17	5607200	5608200	2.3446032277466817
chr17	5607300	5608300	1.8390315316343653
chr17	5607400	5608400	2.3287732633341243
chr17	5607500	5608500	2.24874182903614
chr17	5607600	5608600	2.221756240165268
chr17	5607700	5608700	2.005253924855607
chr17	5607800	5608800	2.07007521122641
chr17	5607900	5608900	2.0127092682166263
chr17	5608000	5609000	1.8892807246376178
chr17	5608100	5609100	1.740230571452798
chr17	5608200	5609200	1.733160498856341
chr17	5608300	5609300	2.0848762287287723
chr17	5608400	5609400	1.455486975220858
chr17	5608500	5609500	1.2654290495483265
chr17	5608600	5609600	0.8597188813399356
chr17	5608700	5609700	0.7568670987154196
chr17	5608800	5609800	0.4389019231594453
chr17	5608900	5609900	0.7475244980612716
chr17	5609000	5610000	0.45784340397286627
chr17	5609100	5610100	0.5640345625884345
chr17	5609200	5610200	0.41219398968988985
chr17	5609300	5610300	0.7650361993537663
chr17	5609400	5610400	1.4145249628328762
chr17	5609500	5610500	0.8451744948789955
chr17	5609600	5610600	0.9725840675237636
chr17	5609700	5610700	1.0915920445210217
chr17	5609800	5610800	1.1879585570467843
chr17	5609900	5610900	0.9311167986243244
chr17	5610000	5611000	1.1242081225957374
chr17	5610100	5611100	1.7591249803168254
chr17	5610200	5611200	1.7796024670783317
chr17	5610300	5611300	1.8277912096175035
chr17	5610400	5611400	1.953140269160204
chr17	5610500	5611500	2.799021761050521
chr17	5610600	5611600	2.976309543839299
chr17	5610700	5611700	2.801387904369032
chr17	5610800	5611800	2.83231034273098
chr17	5610900	5611900	3.225767920982032
chr17	5611000	5612000	3.9766482372778906
chr17	5611100	5612100	3.958411725850312
chr17	5611200	5612200	3.7972679382520185
chr17	5611300	5612300	3.4715307840341545
chr17	5611400	5612400	2.9633374371230703
chr17	5611500	5612500	2.290713498805044
chr17	5611600	5612600	2.2980578828040983
chr17	5611700	5612700	2.476230819925632
chr17	5611800	5612800	2.51660772046226
chr17	5611900	5612900	2.3532531633140854
chr17	5612000	5613000	1.559463374009815
chr17	5613200	5614200	1.133056514731655
chr17	5613300	5614300	1.982990993425435
chr17	5613400	5614400	2.089590498597927
chr17	5613500	5614500	2.452028091301589
chr17	5613600	5614600	3.026032484609518
chr17	5613700	5614700	3.7106948497641135
chr17	5613800	5614800	3.674374158032281
chr17	5613900	5614900	3.4627925349550486
chr17	5614000	5615000	3.429926379808506
chr17	5614100	5615100	3.4884520368823284
chr17	5614200	5615200	3.9127468430746624
chr17	5614300	5615300	3.2954422683435047
chr17	5614400	5615400	3.376321728246598
chr17	5614500	5615500	2.8680067591096465
chr17	5614600	5615600	2.16466641445718
chr17	5614700	5615700	1.7256486907764144
chr17	5614800	5615800	1.7738861066209557
chr17	5614900	5615900	1.7063343924989598
chr17	5615000	5616000	1.6473792825456484
chr17	5615100	5616100	1.5287725141285209
chr17	5615200	5616200	0.7645971096069081
chr17	5615300	5616300	0.5084332250545951
chr17	5615400	5616400	0.08204113246251082
chr17	5616100	5617100	0.9782483943177096
chr17	5616200	5617200	0.721281674316162
chr17	5616300	5617300	1.388489684119653
chr17	5616400	5617400	1.7065957692478593
chr17	5616500	5617500	1.5212237339782686
chr17	5616600	5617600	1.5174226245674935
chr17	5616700	5617700	1.3879892766543176
chr17	5616800	5617800	1.6498937925583803
chr17	5616900	5617900	1.35803160737203
chr17	5617000	5618000	0.7968467464003852
chr17	5618000	5619000	1.8022423648173789
chr17	5618100	5619100	2.105729602117385
chr17	5618200	5619200	2.0350170432632395
chr17	5618300	5619300	2.5117764747573483
chr17	5618400	5619400	1.5847648841662103
chr17	5618500	5619500	-0.4274099517943063
chr17	5618600	5619600	0.3057053585996572
chr17	5618700	5619700	0.4477910960911836
chr17	5618800	5619800	0.2955893153714401
chr17	5618900	5619900	-0.0959446428453972
chr17	5619000	5620000	-0.0011131330674806835
chr17	5619100	5620100	-0.004074751703370912
chr17	5619200	5620200	0.2028721341649769
chr17	5619300	5620300	-0.18288981323013007
chr17	5619400	5620400	0.7494619772700619
chr17	5619500	5620500	2.7325531641529475
chr17	5619600	5620600	1.9276735080607208
chr17	5619700	5620700	1.981194474376588
chr17	5619800	5620800	2.4258963537129237
chr17	5619900	5620900	2.5248193786847937
chr17	5620000	5621000	2.4476759094063154
chr17	5620100	5621100	2.032583630180876
chr17	5620200	5621200	2.211582236274562
chr17	5620300	5621300	2.0159041553933656
chr17	5620400	5621400	1.8548212129746708
chr17	5620500	5621500	1.2881132733421479
chr17	5620600	5621600	1.6123592742450048
chr17	5620700	5621700	1.9178673848696863
chr17	5620800	5621800	2.1630420833764443
chr17	5620900	5621900	2.1138581139890675
chr17	5621000	5622000	2.5609316490098153
chr17	5621100	5622100	2.897471674393012
chr17	5621200	5622200	2.373027393760269
chr17	5621300	5622300	2.386307227091973
chr17	5621400	5622400	2.626540201875648
chr17	5621500	5622500	3.0527447455922925
chr17	5621600	5622600	3.5459370464808697
chr17	5621700	5622700	3.065133640724508
chr17	5622900	5623900	2.021622265822684
chr17	5623000	5624000	2.1770326126772805
chr17	5623100	5624100	2.280860095809378
chr17	5623200	5624200	2.0304860233090047
chr17	5623300	5624300	2.8819943278582865
chr17	5623400	5624400	2.717211637178304
chr17	5623500	5624500	2.6527698659606003
chr17	5623600	5624600	2.41695781169695
chr17	5623700	5624700	2.2836693737152443
chr17	5623800	5624800	2.387829351245896
chr17	5623900	5624900	2.1455896000082397
chr17	5625700	5626700	1.9683299627389776
chr17	5625800	5626800	1.9604331560415305
chr17	5628000	5629000	2.654937112684049
chr17	5628100	5629100	2.5587925691178777
chr17	5628200	5629200	2.3063315208130604
chr17	5628300	5629300	1.5182154506039176
chr17	5629600	5630600	1.7801806400452571
chr17	5629700	5630700	1.9045090968891496
chr17	5629800	5630800	1.7817995768931938
chr17	5629900	5630900	2.078191152984208
chr17	5630000	5631000	1.8632175730277827
chr17	5630100	5631100	1.7050575504933532
chr17	5630200	5631200	1.8795851883056307
chr17	5630300	5631300	2.1208396311906643
chr17	5630400	5631400	1.8295404523321184
chr17	5630500	5631500	1.2525831875472322
chr17	5630600	5631600	1.4258690087764336
chr17	5630700	5631700	0.9225333777196216
chr17	5630800	5631800	1.0315724917728522
chr17	5630900	5631900	0.9018200942661986
chr17	5631000	5632000	1.8006776341765771
chr17	5631100	5632100	2.323927376531004
chr17	5631200	5632200	2.4267252629747307
chr17	5631300	5632300	2.1074759717820286
chr17	5631400	5632400	2.181897425800204
chr17	5631500	5632500	2.189738754473044
chr17	5631600	5632600	2.1128360656731937
chr17	5631700	5632700	2.43114353874419
chr17	5631800	5632800	2.6181968917178025
chr17	5631900	5632900	2.467518585271764
chr17	5632000	5633000	2.2490723953910723
chr17	5632100	5633100	2.0208390088720027
chr17	5632200	5633200	2.366941936341151
chr17	5632300	5633300	2.4369688988706337
chr17	5632400	5633400	2.626101527467997
chr17	5632500	5633500	2.854093457621783
chr17	5632600	5633600	2.184582699857145
chr17	5632700	5633700	1.294599060355869
chr17	5632800	5633800	0.9854311805325464
chr17	5632900	5633900	0.8755275396028607
chr17	5633000	5634000	0.4030677858955368
chr17	5633100	5634100	-0.09867882044960198
chr17	5633200	5634200	-0.5079046369206496
chr17	5633300	5634300	-0.06754333924036962
chr17	5633400	5634400	-0.6201196284605542
chr17	5633500	5634500	-0.4021310719143153
chr17	5633600	5634600	0.07312164931032288
chr17	5633700	5634700	0.7833213498709938
chr17	5633800	5634800	1.3279983775328679
chr17	5633900	5634900	1.3673213244238835
chr17	5634000	5635000	1.842517104349824
chr17	5634100	5635100	1.4544805725949206
chr17	5634200	5635200	1.5567020292489318
chr17	5634300	5635300	1.7209152116108817
chr17	5634400	5635400	1.6458736427267011
chr17	5635400	5636400	0.5938021862040133
chr17	5635500	5636500	0.5331810080509413
chr17	5635600	5636600	0.09564248676894696
chr17	5635700	5636700	-0.11868064221147667
chr17	5635800	5636800	-0.11343119351809848
chr17	5635900	5636900	0.021165386763821608
chr17	5636000	5637000	0.5869775430019619
chr17	5636100	5637100	0.1601640876700202
chr17	5636200	5637200	1.1734805762817904
chr17	5636300	5637300	1.0997473519409102
chr17	5636400	5637400	1.0558506400043441
chr17	5636500	5637500	0.9557095148954317
chr17	5636600	5637600	1.2922069966661178
chr17	5636700	5637700	1.6950842377796709
chr17	5636800	5637800	2.0096142344638137
chr17	5636900	5637900	2.128568036906434
chr17	5637000	5638000	2.096219938607368
chr17	5637100	5638100	2.0642395247094982
chr17	5637200	5638200	2.0679313695680532
chr17	5637300	5638300	2.044758194223068
chr17	5637400	5638400	1.9327559743916456
chr17	5637500	5638500	2.1399087045906042
chr17	5637600	5638600	1.9119860470634409
chr17	5639800	5640800	0.767649494813115
chr17	5639900	5640900	1.1260197594381125
chr17	5640000	5641000	1.1729585578306971
chr17	5640100	5641100	1.1834443450140864
chr17	5640200	5641200	1.08257661834188
chr17	5640300	5641300	1.1447746582398295
chr17	5640400	5641400	1.4624458334846986
chr17	5640500	5641500	1.2866538455400562
chr17	5640600	5641600	0.7359552929411343
chr17	5640700	5641700	1.255853790182393
chr17	5640800	5641800	1.132796195544716
chr17	5640900	5641900	1.289689843613919
chr17	5641000	5642000	1.49806090792188
chr17	5641100	5642100	1.3630649898592702
chr17	5641200	5642200	1.1043799653065571
chr17	5641300	5642300	0.9157174595139594
chr17	5641400	5642400	0.9444704876014576
chr17	5641500	5642500	0.8580325477514533
chr17	5641600	5642600	2.2332182043897566
chr17	5641700	5642700	2.281326647640688
chr17	5641800	5642800	2.013601025372571
chr17	5641900	5642900	2.1544650615306344
chr17	5642000	5643000	2.43085086524777
chr17	5642100	5643100	2.7482688459727638
chr17	5642200	5643200	3.4158061687186376
chr17	5642300	5643300	3.484137919129445
chr17	5642400	5643400	3.2938892389761065
chr17	5642500	5643500	3.2750911559615705
chr17	5643300	5644300	1.7574400557847376
chr17	5643400	5644400	1.8124792828859149
chr17	5643500	5644500	1.6993423503575005
chr17	5643600	5644600	1.4037086924934232
chr17	5643700	5644700	1.6397629092820047
chr17	5643800	5644800	2.5233190647329544
chr17	5643900	5644900	2.4445840562365877
chr17	5644000	5645000	2.1190567560836824
chr17	5644100	5645100	2.03138229866483
chr17	5644200	5645200	1.9503519176973487
chr17	5644300	5645300	1.8503966159225032
chr17	5644400	5645400	2.047029320333793
chr17	5644500	5645500	2.107483373772252
chr17	5644600	5645600	2.549777601156641
chr17	5644700	5645700	0.9882347338797554
chr17	5644800	5645800	0.02552056572340029
chr17	5644900	5645900	-0.1394526113630595
chr17	5645000	5646000	0.5018806648026977
chr17	5645100	5646100	0.5671117152330379
chr17	5645200	5646200	0.4248801481880345
chr17	5645300	5646300	-0.15772037543584655
chr17	5646700	5647700	0.6296932711988742
chr17	5646800	5647800	0.6913979572963773
chr17	5647900	5648900	1.6710251405765508
chr17	5648000	5649000	1.888942378918616
chr17	5648100	5649100	1.7024081820608288
chr17	5648200	5649200	1.5030667023554942
chr17	5648300	5649300	1.8951264108558463
chr17	5648400	5649400	1.7749196196966144
chr17	5649000	5650000	1.0990765734615668
chr17	5649100	5650100	0.976168045569792
chr17	5649200	5650200	1.3906205742797968
chr17	5649300	5650300	1.437286835288355
chr17	5649400	5650400	1.0834911201958124
chr17	5649500	5650500	1.3957362288992352
chr17	5649600	5650600	0.8256144975600258
chr17	5649700	5650700	1.3001255807252636
chr17	5649800	5650800	1.7770802262239491
chr17	5649900	5650900	2.173156355316595
chr17	5650000	5651000	1.9401933770798419
chr17	5650100	5651100	1.5588872718108109
chr17	5650200	5651200	1.6380232258590892
chr17	5650300	5651300	1.4840077412547084
chr17	5650400	5651400	1.981672639957749
chr17	5650500	5651500	2.1229967108427696
chr17	5650600	5651600	2.5917836008637307
chr17	5650700	5651700	2.1035042369721864
chr17	5650800	5651800	1.4473009519850324
chr17	5650900	5651900	0.9047589059219776
chr17	5651000	5652000	1.1559996673036919
chr17	5651100	5652100	1.6064305777921757
chr17	5651200	5652200	1.051447624355125
chr17	5651300	5652300	1.2175396532661626
chr17	5653400	5654400	0.6160619124589775
chr17	5653500	5654500	0.43382716156293627
chr17	5653600	5654600	0.6953645479728217
chr17	5653700	5654700	0.6380519111230539
chr17	5653800	5654800	0.2287934194355193
chr17	5653900	5654900	0.21351002774355402
chr17	5654000	5655000	0.3352586123339584
chr17	5654100	5655100	0.3250395327536317
chr17	5654200	5655200	0.16156040038723515
chr17	5654300	5655300	-0.2070159454973553
chr17	5654400	5655400	0.17061625701976468
chr17	5654500	5655500	0.7823766336405067
chr17	5654600	5655600	0.4650275190864801
chr17	5654700	5655700	0.8708110721615007
chr17	5654800	5655800	1.6771341952507397
chr17	5654900	5655900	2.2957050192296444
chr17	5655000	5656000	2.478636456936932
chr17	5655100	5656100	2.4855903527124834
chr17	5655200	5656200	2.420310953210407
chr17	5655300	5656300	2.445810479652323
chr17	5655400	5656400	2.417396231265929
chr17	5655500	5656500	2.3539777563692166
chr17	5655600	5656600	3.079043381954812
chr17	5655700	5656700	2.8166235191563525
chr17	5655800	5656800	2.1673338193938063
chr17	5655900	5656900	1.6419309278640224
chr17	5656000	5657000	-0.04892207562045024
chr17	5656100	5657100	0.2777303206292713
chr17	5656200	5657200	0.010328790599166679
chr17	5656300	5657300	0.32233762665013155
chr17	5656400	5657400	0.4186001255177107
chr17	5656500	5657500	0.06180179864332722
chr17	5656600	5657600	-0.1821776215147325
chr17	5656700	5657700	0.3291584772706517
chr17	5656800	5657800	0.5261303248048419
chr17	5656900	5657900	0.7224719469376519
chr17	5657000	5658000	2.3827510994222942
chr17	5657100	5658100	2.454407693093996
chr17	5657200	5658200	2.7854716728263216
chr17	5657300	5658300	2.1119314112930843
chr17	5657400	5658400	2.2281779197176332
chr17	5657500	5658500	2.17572688281964
chr17	5657600	5658600	1.8638461101148127
chr17	5657700	5658700	1.3105908904153571
chr17	5657800	5658800	1.4762059054993104
chr17	5657900	5658900	1.3552899435122627
chr17	5659500	5660500	0.24569151432410505
chr17	5659600	5660600	0.11739091360007825
chr17	5659700	5660700	0.6447039611281642
chr17	5659800	5660800	0.3609214968474644
chr17	5659900	5660900	0.619520437176715
chr17	5660000	5661000	0.9685530624292655
chr17	5660100	5661100	0.6488546240455035
chr17	5660200	5661200	0.5090229015001769
chr17	5660300	5661300	0.11582488944102295
chr17	5660400	5661400	0.7854289214683593
chr17	5660500	5661500	1.0734454067011312
chr17	5660600	5661600	0.6799745553786459
chr17	5660700	5661700	1.061037898805609
chr17	5660800	5661800	1.3400017941305806
chr17	5660900	5661900	1.8386006070071883
chr17	5661000	5662000	1.3224614929756995
chr17	5661100	5662100	1.7055128748646196
chr17	5661200	5662200	1.5007874940718469
chr17	5661300	5662300	1.9970809881162253
chr17	5661400	5662400	1.8028862055952983
chr17	5662500	5663500	4.145246497351004
chr17	5662600	5663600	3.3590361861895865
chr17	5662700	5663700	3.224972775744241
chr17	5662800	5663800	3.0802946177991903
chr17	5662900	5663900	3.2090747032278286
chr17	5663000	5664000	2.6734435471009754
chr17	5663100	5664100	2.4119991581440794
chr17	5663200	5664200	2.2244160875648378
chr17	5663300	5664300	1.9193689916736127
chr17	5663400	5664400	2.4236658437956167
chr17	5663500	5664500	2.16704145740687
chr17	5663600	5664600	1.9867510010434368
chr17	5663700	5664700	1.811393272285232
chr17	5663800	5664800	1.6366912929286974
chr17	5663900	5664900	1.7460711119227883
chr17	5664000	5665000	2.265687070531513
chr17	5664100	5665100	2.0402896337523435
chr17	5664200	5665200	1.8996705696857912
chr17	5664300	5665300	1.7456018236853297
chr17	5665200	5666200	1.2156387585467343
chr17	5665300	5666300	1.2388370050389
chr17	5665400	5666400	0.9100503204821474
chr17	5665500	5666500	0.691022574530254
chr17	5665600	5666600	1.0681242493127558
chr17	5665700	5666700	1.4530300659960669
chr17	5665800	5666800	1.5982084298659909
chr17	5666000	5667000	0.9235406729310729
chr17	5666400	5667400	1.4203610875398482
chr17	5666700	5667700	1.8499431732267333
chr17	5666800	5667800	1.852114044369557
chr17	5666900	5667900	1.7318608567418854
chr17	5667000	5668000	1.9435304004729284
chr17	5667100	5668100	1.4288994848281205
chr17	5667200	5668200	0.8819164541591863
chr17	5667300	5668300	0.3925215972888569
chr17	5667400	5668400	0.7255605502501551
chr17	5667500	5668500	0.4202167809868593
chr17	5667600	5668600	0.4445408304508513
chr17	5667700	5668700	1.1438489333015116
chr17	5667800	5668800	1.6258762703237135
chr17	5667900	5668900	2.154769571483304
chr17	5668000	5669000	2.1569053036180965
chr17	5668100	5669100	2.253035349678399
chr17	5668200	5669200	2.5121049642438016
chr17	5668300	5669300	3.3195311329698725
chr17	5668400	5669400	3.4901700859457025
chr17	5668500	5669500	2.947432981051908
chr17	5668600	5669600	3.433875385262552
chr17	5668700	5669700	2.9916726103475253
chr17	5668800	5669800	2.2877256576430294
chr17	5668900	5669900	1.7197816206459993
chr17	5670000	5671000	2.4340339132885553
chr17	5670100	5671100	1.876532175647424
chr17	5670700	5671700	0.1693879288202754
chr17	5670800	5671800	0.2775470032883279
chr17	5670900	5671900	0.7430162185638043
chr17	5671000	5672000	0.7362856567509408
chr17	5671100	5672100	0.7223565983788497
chr17	5671200	5672200	0.9732211102031936
chr17	5671300	5672300	0.966180164144828
chr17	5671400	5672400	1.2340956781315475
chr17	5671500	5672500	1.303237738293758
chr17	5671600	5672600	1.2384212699724766
chr17	5671700	5672700	1.400896042174994
chr17	5671800	5672800	0.9355683196942979
chr17	5671900	5672900	0.0806252346062784
chr17	5672000	5673000	-0.0014665844533520973
chr17	5672100	5673100	-0.06224925652434609
chr17	5672200	5673200	0.466360823694656
chr17	5672300	5673300	0.4467886996657641
chr17	5672400	5673400	0.5979796917713305
chr17	5672500	5673500	1.3795957979787887
chr17	5672600	5673600	0.7048044440588046
chr17	5672700	5673700	0.6930281102872061
chr17	5672800	5673800	0.7197489972546071
chr17	5672900	5673900	1.6828205294110354
chr17	5673000	5674000	1.717161420010595
chr17	5673100	5674100	2.2531662375043937
chr17	5673200	5674200	2.0040855741041037
chr17	5673300	5674300	2.2536174157098414
chr17	5673400	5674400	2.066646511518768
chr17	5673500	5674500	1.2576519347162256
chr17	5673600	5674600	2.5383218947340604
chr17	5673700	5674700	2.5712083320897845
chr17	5674700	5675700	0.6946568683080003
chr17	5674800	5675800	0.9868026482951452
chr17	5674900	5675900	1.8173021527556887
chr17	5675000	5676000	1.7115807857263723
chr17	5675100	5676100	1.4134612737588552
chr17	5675200	5676200	1.230673989421988
chr17	5675300	5676300	0.8057528088954093
chr17	5675400	5676400	1.7316280827443733
chr17	5675500	5676500	1.9751048663066784
chr17	5675600	5676600	1.63658639609918
chr17	5675700	5676700	1.8546044218356976
chr17	5675800	5676800	2.20524807264742
chr17	5675900	5676900	1.8992850089987527
chr17	5676000	5677000	2.188577538063188
chr17	5676100	5677100	2.2214843623198988
chr17	5676200	5677200	1.8736764625212643
chr17	5676300	5677300	2.1368350583210933
chr17	5676400	5677400	1.7501008442301005
chr17	5676500	5677500	2.2522174625154894
chr17	5676600	5677600	2.577609893360628
chr17	5676700	5677700	1.8293711460673847
chr17	5676800	5677800	1.6706558260050892
chr17	5676900	5677900	1.9244254807299137
chr17	5677000	5678000	1.2686496456904282
chr17	5677100	5678100	1.5819627787135555
chr17	5677200	5678200	1.725314790786671
chr17	5677300	5678300	1.9150433086033023
chr17	5677400	5678400	2.07597614245448
chr17	5677500	5678500	1.8699923040542952
chr17	5677600	5678600	1.1252402474566692
chr17	5677700	5678700	1.9510512443442551
chr17	5677800	5678800	1.9820072423628248
chr17	5677900	5678900	1.6480502251643347
chr17	5678000	5679000	2.2135619733997913
chr17	5678100	5679100	2.617791870289341
chr17	5678200	5679200	2.321288059437848
chr17	5678300	5679300	1.610530087085028
chr17	5678400	5679400	1.228662888482806
chr17	5678500	5679500	0.8702626756874895
chr17	5678600	5679600	1.6149090146583645
chr17	5678700	5679700	1.358683733270006
chr17	5678800	5679800	1.3611073327927894
chr17	5678900	5679900	1.6694327843011985
chr17	5679000	5680000	1.2575465052903008
chr17	5679100	5680100	-0.2493745285753833
chr17	5679200	5680200	0.036084320068483125
chr17	5679300	5680300	0.5309113231774183
chr17	5679400	5680400	0.3905353237695824
chr17	5679500	5680500	0.4899218885138125
chr17	5679600	5680600	-0.2524319521852891
chr17	5679700	5680700	-0.17947932378899178
chr17	5679800	5680800	0.0328469483774476
chr17	5680900	5681900	2.3564905296329304
chr17	5681000	5682000	1.8534577251060604
chr17	5681100	5682100	2.0935713250033747
chr17	5681200	5682200	1.7400141492876595
chr17	5681300	5682300	1.94833382069857
chr17	5681400	5682400	2.154788654039953
chr17	5681500	5682500	2.236841430637696
chr17	5681600	5682600	2.2234768956315323
chr17	5681700	5682700	2.122313313763652
chr17	5682900	5683900	1.9727560605142136
chr17	5683000	5684000	1.4713544145679345
chr17	5683100	5684100	1.1526204851763482
chr17	5685100	5686100	1.035383751022882
chr17	5685200	5686200	0.7969241647903725
chr17	5685300	5686300	1.1454456773621249
chr17	5685400	5686400	0.7737398826382897
chr17	5685500	5686500	0.4713029563755476
chr17	5685600	5686600	-0.18041221719486705
chr17	5685700	5686700	-0.15094410608052974
chr17	5685800	5686800	0.746911888867667
chr17	5685900	5686900	0.8699627094540886
chr17	5686000	5687000	0.2633886423661668
chr17	5686100	5687100	0.8451839314466414
chr17	5686200	5687200	1.2878332293934385
chr17	5686300	5687300	1.4560211142945414
chr17	5686400	5687400	1.4321279622731478
chr17	5686500	5687500	1.2569655967618143
chr17	5686600	5687600	1.513465567405752
chr17	5686700	5687700	1.2657601465546708
chr17	5686800	5687800	0.6876192431750541
chr17	5686900	5687900	0.7965973147132839
chr17	5687000	5688000	1.1306183375415337
chr17	5687100	5688100	0.9040773421998572
chr17	5687200	5688200	1.1534347353243848
chr17	5687300	5688300	0.615701883677637
chr17	5687400	5688400	0.8728534503696527
chr17	5687500	5688500	1.0295911217275249
chr17	5687600	5688600	1.255685313395134
chr17	5687700	5688700	1.3028277797491168
chr17	5687800	5688800	1.2046599136472145
chr17	5687900	5688900	1.4526244209736456
chr17	5688000	5689000	1.85624256073129
chr17	5688100	5689100	2.388908311742235
chr17	5688200	5689200	2.7183179019451287
chr17	5688300	5689300	3.0232449540504587
chr17	5688400	5689400	3.3503635458406187
chr17	5688500	5689500	3.7626938983572913
chr17	5688600	5689600	3.586306871198467
chr17	5688700	5689700	3.8600182412992696
chr17	5688800	5689800	4.494463069065827
chr17	5688900	5689900	4.026585951356322
chr17	5689000	5690000	4.232245416093564
chr17	5689100	5690100	4.022891833932442
chr17	5689200	5690200	3.2421988821682066
chr17	5689300	5690300	3.2385832318889065
chr17	5689400	5690400	3.5902438491262094
chr17	5689500	5690500	3.2976892707627634
chr17	5689600	5690600	3.5571536504489583
chr17	5689700	5690700	3.7263178170135216
chr17	5689800	5690800	3.116284285371113
chr17	5689900	5690900	2.873126323340491
chr17	5690000	5691000	2.0979830889115374
chr17	5690100	5691100	2.0110225364955947
chr17	5690200	5691200	2.0312497770306748
chr17	5690300	5691300	1.6492800395848912
chr17	5690400	5691400	1.4774168133698409
chr17	5690500	5691500	1.4796128991488018
chr17	5690600	5691600	0.9987957184253105
chr17	5690700	5691700	0.35207384033034234
chr17	5693700	5694700	1.4523337305171833
chr17	5693800	5694800	1.8414022445364528
chr17	5693900	5694900	2.0185730180873267
chr17	5694000	5695000	1.6050914479067098
chr17	5694100	5695100	0.9388268204453162
chr17	5694200	5695200	1.0518759772171051
chr17	5694300	5695300	1.524285992164894
chr17	5694400	5695400	1.5142636325108814
chr17	5694500	5695500	1.6171382019003715
chr17	5694600	5695600	1.8484483519942805
chr17	5694700	5695700	1.4706828895990367
chr17	5694800	5695800	1.3592616886638478
chr17	5694900	5695900	0.9933028160898236
chr17	5695000	5696000	1.4262100604536088
chr17	5695100	5696100	1.871722814880736
chr17	5695200	5696200	1.6353918533211582
chr17	5695300	5696300	1.4781007243799549
chr17	5695400	5696400	1.6103247562659233
chr17	5695500	5696500	1.5529782995435022
chr17	5695600	5696600	1.387643449815564
chr17	5695700	5696700	1.9663604904688696
chr17	5695800	5696800	1.6928323619591883
chr17	5695900	5696900	2.0167845255178074
chr17	5696000	5697000	1.8083305161871952
chr17	5696100	5697100	1.4790083934886626
chr17	5696200	5697200	1.4070501254409369
chr17	5696300	5697300	1.1120065903715657
chr17	5696400	5697400	0.9419803363129656
chr17	5696500	5697500	0.3295237331858936
chr17	5696600	5697600	0.41427315565032896
chr17	5696700	5697700	0.1073765489418998
chr17	5698000	5699000	-0.5253940451174789
chr17	5698100	5699100	-0.524879129234338
chr17	5698200	5699200	-0.5497777557438613
chr17	5698300	5699300	-0.5703180842943704
chr17	5698400	5699400	-0.8193523752070884
chr17	5698500	5699500	-0.10620718265072134
chr17	5698600	5699600	0.44939123275282267
chr17	5698700	5699700	0.5449807912550344
chr17	5698800	5699800	0.3423821730905344
chr17	5698900	5699900	0.737120848455465
chr17	5699000	5700000	1.5340629945825137
chr17	5699100	5700100	1.8745408155372345
chr17	5699200	5700200	2.4976516071045687
chr17	5699300	5700300	3.1182573091063963
chr17	5699400	5700400	3.8442786732529615
chr17	5699500	5700500	3.3913476447864617
chr17	5699600	5700600	3.041066155268293
chr17	5699700	5700700	3.2069372028952525
chr17	5699800	5700800	3.087757825917105
chr17	5699900	5700900	3.3108573878043885
chr17	5700000	5701000	3.108021009986156
chr17	5700100	5701100	2.431936729710863
chr17	5700200	5701200	2.421670329128566
chr17	5700300	5701300	2.489502289645535
chr17	5700400	5701400	1.6497377533099615
chr17	5700500	5701500	1.8653206399288984
chr17	5700600	5701600	1.6401356718279367
chr17	5700700	5701700	1.6346045687950193
chr17	5700800	5701800	2.2135001286293106
chr17	5700900	5701900	2.3906919143905334
chr17	5701000	5702000	2.4478697938371092
chr17	5701100	5702100	2.8378775944971517
chr17	5701200	5702200	2.6692241682754143
chr17	5701300	5702300	2.548302467413532
chr17	5701400	5702400	2.7620265439320817
chr17	5701500	5702500	3.0637357187882657
chr17	5701600	5702600	3.632701338620689
chr17	5701700	5702700	4.264061274860288
chr17	5701800	5702800	4.2495829068045685
chr17	5701900	5702900	4.536919841205789
chr17	5702000	5703000	4.550536732757538
chr17	5702100	5703100	4.7382379580410525
chr17	5702200	5703200	4.549480899077454
chr17	5702300	5703300	3.7722368831789885
chr17	5702400	5703400	3.6771415412829485
chr17	5702500	5703500	3.454266715779347
chr17	5702600	5703600	3.3590586823091733
chr17	5702700	5703700	2.9212412317154755
chr17	5702800	5703800	2.8997528124497456
chr17	5702900	5703900	2.6481072706119524
chr17	5703000	5704000	2.405773784656796
chr17	5703100	5704100	2.661935373350153
chr17	5703200	5704200	2.24436779842727
chr17	5703300	5704300	3.1394685878960917
chr17	5703400	5704400	3.1497257316171576
chr17	5703500	5704500	3.2114305964323413
chr17	5703600	5704600	3.2369808605062143
chr17	5703700	5704700	2.8908018170737217
chr17	5703800	5704800	2.4307582792503184
chr17	5703900	5704900	2.356913469303878
chr17	5704000	5705000	2.412007085513105
chr17	5704100	5705100	1.7645526724533782
chr17	5704200	5705200	2.2990633705030765
chr17	5704300	5705300	2.147030952990012
chr17	5704400	5705400	2.0038098563898594
chr17	5704500	5705500	2.075089803873828
chr17	5704600	5705600	1.9866607422950304
chr17	5704700	5705700	3.1174125134384627
chr17	5704800	5705800	2.8866065042901696
chr17	5704900	5705900	3.168925619461041
chr17	5705000	5706000	2.6757876353561683
chr17	5705100	5706100	2.7132722731583305
chr17	5705200	5706200	3.0712215658591453
chr17	5705300	5706300	2.9616887651140544
chr17	5705400	5706400	2.665174754717897
chr17	5705500	5706500	3.176659625960918
chr17	5705600	5706600	3.303707079958998
chr17	5705700	5706700	2.5705161691434886
chr17	5705800	5706800	3.0613475201769735
chr17	5705900	5706900	2.717553820104562
chr17	5706000	5707000	3.6757423482455445
chr17	5706100	5707100	3.714675443862965
chr17	5706200	5707200	3.0211471287493845
chr17	5706300	5707300	2.7680794741150705
chr17	5706400	5707400	2.9050188099236154
chr17	5706500	5707500	1.8354737371168413
chr17	5707500	5708500	2.7938030520114405
chr17	5707600	5708600	2.8447462495938534
chr17	5707700	5708700	2.108678094787204
chr17	5707800	5708800	2.174571116195443
chr17	5707900	5708900	1.8365171229214867
chr17	5708000	5709000	1.8386739859579924
chr17	5708100	5709100	1.6431865539266393
chr17	5708200	5709200	0.919957333488477
chr17	5708300	5709300	0.4739524187315326
chr17	5708400	5709400	1.6554336704339727
chr17	5708500	5709500	1.8897715968283617
chr17	5708600	5709600	1.6826972409024272
chr17	5708700	5709700	1.7696626438609202
chr17	5708800	5709800	1.7056541381297374
chr17	5708900	5709900	1.7361453733780516
chr17	5709000	5710000	1.8476133520697555
chr17	5709100	5710100	1.8733466299664645
chr17	5709200	5710200	2.3184147644182675
chr17	5709300	5710300	2.6967418849630587
chr17	5709400	5710400	1.9990078669853024
chr17	5709500	5710500	-0.10288480696913488
chr17	5709600	5710600	-0.4604075550963879
chr17	5709700	5710700	-0.2230619821509804
chr17	5709800	5710800	0.137328486714224
chr17	5709900	5710900	-0.3759380342036928
chr17	5710000	5711000	-0.47012328689130306
chr17	5710100	5711100	-0.12399606944561505
chr17	5710200	5711200	-0.0945973152768937
chr17	5710300	5711300	0.29547060107754536
chr17	5710400	5711400	0.056099736555218174
chr17	5710500	5711500	0.9969145945490496
chr17	5710600	5711600	1.2378179185035358
chr17	5710700	5711700	0.6781073097532926
chr17	5710800	5711800	0.3894488754052223
chr17	5710900	5711900	0.4073395841463701
chr17	5711000	5712000	0.5451286058310976
chr17	5711100	5712100	0.5477979861921821
chr17	5711200	5712200	0.6755462649914326
chr17	5711300	5712300	0.4969902672200719
chr17	5711400	5712400	0.1487379766636158
chr17	5711500	5712500	0.13949150972114072
chr17	5711600	5712600	0.012997802463415323
chr17	5711700	5712700	0.8842460256314967
chr17	5711800	5712800	0.8063884455338955
chr17	5711900	5712900	1.1212467993734183
chr17	5712000	5713000	0.8631302678538103
chr17	5712100	5713100	0.9527360914399156
chr17	5712200	5713200	0.890049305872443
chr17	5712300	5713300	0.3674863392556487
chr17	5712400	5713400	0.986764193780016
chr17	5712500	5713500	0.33712946259027465
chr17	5712600	5713600	0.4624629500847372
chr17	5712700	5713700	0.2107728664407297
chr17	5712800	5713800	0.26422980482352626
chr17	5712900	5713900	0.6162454156244359
chr17	5713000	5714000	1.050176584933978
chr17	5713100	5714100	0.9702604086580392
chr17	5713200	5714200	0.8924646560104376
chr17	5713300	5714300	1.711639570380754
chr17	5713400	5714400	1.5300270433910328
chr17	5713500	5714500	1.8496618906599849
chr17	5713600	5714600	1.6941317167483818
chr17	5713700	5714700	1.6253214236989209
chr17	5713800	5714800	1.6172841610777533
chr17	5713900	5714900	1.5718762368729409
chr17	5714000	5715000	1.912830114894583
chr17	5714100	5715100	1.870813551158455
chr17	5714200	5715200	2.079575365306098
chr17	5714300	5715300	2.050745521253792
chr17	5714400	5715400	2.2381686447720464
chr17	5714500	5715500	2.516307510108912
chr17	5714600	5715600	2.7614154872795367
chr17	5714700	5715700	2.8959166938251952
chr17	5714800	5715800	2.9382131593411147
chr17	5714900	5715900	2.809869409327458
chr17	5715000	5716000	2.1958574847758046
chr17	5715900	5716900	-1.9996423289995364
chr17	5717400	5718400	2.5069022670033263
chr17	5717500	5718500	1.9634284288657367
chr17	5717600	5718600	2.158142288156633
chr17	5717700	5718700	2.15837605202984
chr17	5717800	5718800	2.2301487345423374
chr17	5717900	5718900	2.7669682430859828
chr17	5718000	5719000	2.7079224650679796
chr17	5718100	5719100	2.321556517511789
chr17	5718200	5719200	1.3119104614304626
chr17	5718300	5719300	1.1674930525061398
chr17	5718400	5719400	0.7289232840514887
chr17	5718500	5719500	1.28301945658613
chr17	5718600	5719600	0.5083445937404099
chr17	5718700	5719700	0.3798397312784095
chr17	5718800	5719800	0.07302744927482062
chr17	5718900	5719900	-0.6465157766946564
chr17	5719000	5720000	-1.0313618824061541
chr17	5719100	5720100	-1.2347648908736288
chr17	5719200	5720200	-0.5709932418290377
chr17	5719300	5720300	-0.5367310480694265
chr17	5719400	5720400	-1.0798915021714222
chr17	5719500	5720500	-1.2605542521319568
chr17	5722000	5723000	0.7463688898716949
chr17	5722100	5723100	1.0584752692885455
chr17	5722200	5723200	1.6371448672815934
chr17	5722300	5723300	1.6887490652354182
chr17	5722400	5723400	2.2674363588506594
chr17	5722500	5723500	2.089804695698956
chr17	5722600	5723600	2.3357204156277604
chr17	5722700	5723700	2.5815765517768408
chr17	5722800	5723800	2.676533368281629
chr17	5722900	5723900	2.8741760606878874
chr17	5723000	5724000	3.276821169873833
chr17	5723100	5724100	3.0665258557257467
chr17	5723200	5724200	2.656971519370459
chr17	5723300	5724300	2.329236487159024
chr17	5723400	5724400	1.5767437491794536
chr17	5723500	5724500	1.6286047498005636
chr17	5723600	5724600	0.6907760491717477
chr17	5723700	5724700	0.9083199555927978
chr17	5723800	5724800	0.4492874353911386
chr17	5723900	5724900	0.21226804576496053
chr17	5724000	5725000	0.16459934460232747
chr17	5724100	5725100	0.08260966028981838
chr17	5724200	5725200	0.21010194746390026
chr17	5724300	5725300	0.7596609277564521
chr17	5724400	5725400	1.1071103127090407
chr17	5724500	5725500	1.1401169566325182
chr17	5724600	5725600	1.802812302032981
chr17	5724700	5725700	1.214250991922545
chr17	5724800	5725800	1.4337854046020782
chr17	5724900	5725900	1.3659663024574904
chr17	5725000	5726000	1.2675224385194026
chr17	5725100	5726100	1.6763733375528385
chr17	5725200	5726200	1.8859675974862304
chr17	5725300	5726300	2.189123954082849
chr17	5725400	5726400	1.657073958049203
chr17	5725500	5726500	1.9436697107647825
chr17	5725600	5726600	1.8843472282038416
chr17	5725700	5726700	2.014165607610217
chr17	5725800	5726800	2.9913283600630254
chr17	5725900	5726900	2.9543582693499846
chr17	5726000	5727000	3.206130391673721
chr17	5726100	5727100	2.6672457193396144
chr17	5726200	5727200	2.421959090477506
chr17	5726300	5727300	2.1911576125196373
chr17	5726400	5727400	2.675341301434404
chr17	5726500	5727500	2.4240207160413423
chr17	5726600	5727600	2.815903977145452
chr17	5726700	5727700	3.2811987187665186
chr17	5726800	5727800	2.5744509144182968
chr17	5726900	5727900	2.6392672130588286
chr17	5727000	5728000	2.9153233452053677
chr17	5727100	5728100	3.5849604650101745
chr17	5727200	5728200	3.477255931581635
chr17	5727300	5728300	3.7102364848889433
chr17	5727400	5728400	3.298867667120984
chr17	5727500	5728500	3.719478589612849
chr17	5727600	5728600	3.365627993385746
chr17	5727700	5728700	2.484026357447212
chr17	5727800	5728800	2.2578315448918183
chr17	5727900	5728900	2.2677034625943837
chr17	5728000	5729000	1.9557987464540696
chr17	5728100	5729100	1.3500934409578085
chr17	5728200	5729200	1.9508837792674547
chr17	5728300	5729300	1.5427200624297093
chr17	5728400	5729400	2.2820892517324523
chr17	5728500	5729500	2.10961652809044
chr17	5728600	5729600	2.101647894309183
chr17	5728700	5729700	3.0602552405934773
chr17	5728800	5729800	3.219419622200251
chr17	5728900	5729900	2.6096733636654803
chr17	5729000	5730000	2.367042332667627
chr17	5729100	5730100	2.7703554344046597
chr17	5729200	5730200	2.3240698886932702
chr17	5729300	5730300	2.464755148142272
chr17	5729400	5730400	1.9698475895122969
chr17	5729500	5730500	1.7951048781343415
chr17	5729600	5730600	2.1261666769075616
chr17	5729700	5730700	2.097392177721962
chr17	5729800	5730800	2.0972587052637097
chr17	5729900	5730900	3.0038983188539654
chr17	5730000	5731000	3.093095406969549
chr17	5730100	5731100	3.1042558546494745
chr17	5730200	5731200	3.3673775621071482
chr17	5730300	5731300	4.0135952843565805
chr17	5730400	5731400	3.9362824985430818
chr17	5730500	5731500	3.8954360824514382
chr17	5730600	5731600	3.3426223475866434
chr17	5730700	5731700	2.8432766247019003
chr17	5730800	5731800	2.5182128030115862
chr17	5730900	5731900	2.123359061434454
chr17	5731000	5732000	1.9984244812192773
chr17	5731100	5732100	2.056227756014408
chr17	5732200	5733200	2.6058132418137188
chr17	5732300	5733300	2.8000614131478803
chr17	5732400	5733400	2.449056277748633
chr17	5732500	5733500	2.269295829510045
chr17	5732600	5733600	2.2892151074346767
chr17	5732700	5733700	2.18031859875585
chr17	5732800	5733800	1.7092923987002284
chr17	5732900	5733900	2.6895999471146457
chr17	5733000	5734000	2.479141890653887
chr17	5733100	5734100	2.539285029688457
chr17	5733200	5734200	3.2565048812203763
chr17	5733300	5734300	2.895552708653132
chr17	5734500	5735500	0.6438797917032592
chr17	5734600	5735600	0.8402409534725713
chr17	5734700	5735700	0.9379288597577852
chr17	5734800	5735800	0.9964326879237942
chr17	5734900	5735900	1.6219333978350436
chr17	5735000	5736000	1.976866852485741
chr17	5735100	5736100	1.7541730994035205
chr17	5735200	5736200	1.1120485326835952
chr17	5735300	5736300	1.485966161610792
chr17	5735400	5736400	1.2824964662770582
chr17	5735500	5736500	1.5719034889153076
chr17	5735600	5736600	1.8170191457807028
chr17	5735700	5736700	1.949370628688002
chr17	5735800	5736800	2.0977347338836583
chr17	5735900	5736900	1.859387864539377
chr17	5737800	5738800	1.4111686620787434
chr17	5737900	5738900	1.9334206249318973
chr17	5738000	5739000	2.175987723802711
chr17	5738100	5739100	1.696021515636037
chr17	5738200	5739200	0.7672138291375136
chr17	5740400	5741400	1.5281420030111081
chr17	5740500	5741500	1.0451255612499015
chr17	5740600	5741600	1.2815069043884657
chr17	5740700	5741700	0.9773177054889399
chr17	5740800	5741800	1.6908949422334263
chr17	5740900	5741900	1.3831152271382523
chr17	5741000	5742000	1.5239578900507218
chr17	5741100	5742100	1.7516416478570624
chr17	5741200	5742200	1.281189736215273
chr17	5741300	5742300	1.3745057886374517
chr17	5741400	5742400	1.4821081484780907
chr17	5741500	5742500	2.043789430457017
chr17	5741600	5742600	2.0532055829485056
chr17	5741700	5742700	2.5103669234676462
chr17	5741800	5742800	1.9885110906275223
chr17	5741900	5742900	2.5139614125065584
chr17	5742000	5743000	2.4014145003699783
chr17	5742100	5743100	2.323519852642361
chr17	5742200	5743200	1.3937515451717355
chr17	5742300	5743300	1.97272091287236
chr17	5742400	5743400	1.8743086017160744
chr17	5742500	5743500	1.7243728294408114
chr17	5742600	5743600	1.2605324214344265
chr17	5742700	5743700	1.3833305373672495
chr17	5742800	5743800	1.3012251156172352
chr17	5742900	5743900	1.091662376325876
chr17	5743000	5744000	1.2950992353005413
chr17	5743100	5744100	1.3750122659258703
chr17	5743200	5744200	1.7080011912204172
chr17	5743300	5744300	1.5547630362206009
chr17	5743400	5744400	1.3275141860097273
chr17	5743500	5744500	1.8125465810586685
chr17	5743600	5744600	1.9717415041370048
chr17	5743700	5744700	1.2790713037951291
chr17	5743800	5744800	0.8174961581827401
chr17	5743900	5744900	0.4899441294233162
chr17	5744000	5745000	0.05788181857226095
chr17	5744100	5745100	0.2291342899861883
chr17	5744200	5745200	0.6054377455837997
chr17	5744300	5745300	0.13375569506361107
chr17	5744400	5745400	0.5063420027235478
chr17	5744500	5745500	0.1746076179951237
chr17	5744600	5745600	0.2608737982898739
chr17	5744700	5745700	0.9187057078490872
chr17	5744800	5745800	1.2979331323820849
chr17	5744900	5745900	1.3539348322641338
chr17	5745000	5746000	1.9225537648442295
chr17	5746100	5747100	1.9965569806103445
chr17	5746200	5747200	1.9169166482349544
chr17	5746300	5747300	1.9141133365422216
chr17	5746400	5747400	1.7978010813837104
chr17	5746500	5747500	1.6466564593673159
chr17	5746600	5747600	1.7994654161884287
chr17	5746700	5747700	2.489226196051639
chr17	5746800	5747800	2.856821325796175
chr17	5746900	5747900	3.2601110911331705
chr17	5747000	5748000	3.0242274192202157
chr17	5747100	5748100	2.249262239801712
chr17	5747200	5748200	2.454762259478808
chr17	5747300	5748300	1.7009875094698998
chr17	5747400	5748400	2.103833915136797
chr17	5747500	5748500	1.582950054793189
chr17	5747600	5748600	1.4615666486988508
chr17	5747700	5748700	0.941749523424814
chr17	5747800	5748800	1.126398723709975
chr17	5747900	5748900	0.7075079297509986
chr17	5748000	5749000	1.3955713935426142
chr17	5748100	5749100	1.8217297935927281
chr17	5748200	5749200	1.7697870301013583
chr17	5748300	5749300	2.664285207272183
chr17	5748400	5749400	2.2021624499462225
chr17	5748500	5749500	2.249428007822204
chr17	5748600	5749600	2.393722174878731
chr17	5749800	5750800	1.4889081340047086
chr17	5749900	5750900	1.3994505307654603
chr17	5750000	5751000	1.8830533615307021
chr17	5750100	5751100	2.142011659778837
chr17	5750200	5751200	2.2820312341598323
chr17	5750300	5751300	2.1508187946810557
chr17	5750400	5751400	2.345563351459933
chr17	5750500	5751500	2.4570066868970404
chr17	5751400	5752400	1.478056379244296
chr17	5751500	5752500	1.7771941826280653
chr17	5751600	5752600	1.9444354021548795
chr17	5751700	5752700	2.3326592126973207
chr17	5751800	5752800	2.176727835533334
chr17	5751900	5752900	2.1770964326087623
chr17	5753100	5754100	2.2222543159725188
chr17	5753200	5754200	1.8440965820093915
chr17	5753300	5754300	2.2192622732346408
chr17	5753400	5754400	2.3291591188627123
chr17	5753500	5754500	2.31271164923507
chr17	5753600	5754600	2.133148309608301
chr17	5753700	5754700	1.7594183962633738
chr17	5753800	5754800	1.9388658260855327
chr17	5753900	5754900	1.5718793469415553
chr17	5754000	5755000	1.733719690628797
chr17	5754100	5755100	1.808046712775056
chr17	5754200	5755200	1.880694491502741
chr17	5754300	5755300	1.5775294381569969
chr17	5754400	5755400	1.3394452141832858
chr17	5754500	5755500	1.3141741428273859
chr17	5754600	5755600	1.5431672653366904
chr17	5754700	5755700	0.8844459516510252
chr17	5755100	5756100	0.7122649600400067
chr17	5756800	5757800	1.0151008965097656
chr17	5756900	5757900	0.5557474537136848
chr17	5757000	5758000	0.949484213065713
chr17	5757100	5758100	1.7776335923303015
chr17	5757200	5758200	1.358777016988412
chr17	5757300	5758300	1.5722896864025633
chr17	5757400	5758400	1.5349518078769255
chr17	5757500	5758500	2.7107714121341333
chr17	5757600	5758600	2.1864655627039093
chr17	5757700	5758700	1.9556805710535627
chr17	5757800	5758800	1.4850940474824363
chr17	5757900	5758900	1.8968764318884608
chr17	5758000	5759000	1.354545316997239
chr17	5758100	5759100	0.5539783859654267
chr17	5758200	5759200	1.091668414615353
chr17	5758300	5759300	0.8838461949354179
chr17	5759400	5760400	1.832072647429108
chr17	5759500	5760500	2.7112629760734634
chr17	5759600	5760600	2.7318150478526344
chr17	5759700	5760700	3.0514216853460434
chr17	5759800	5760800	2.9477669701866893
chr17	5759900	5760900	2.4506081502709534
chr17	5760000	5761000	1.8472968491827653
chr17	5760100	5761100	2.275540789961094
chr17	5760200	5761200	2.6027239157076485
chr17	5760300	5761300	3.3623593062014265
chr17	5760400	5761400	3.84782468788473
chr17	5760500	5761500	2.889120033938241
chr17	5760600	5761600	2.6477696253388805
chr17	5760700	5761700	1.9686354332377447
chr17	5760800	5761800	2.1733197065090035
chr17	5760900	5761900	2.930795447725799
chr17	5761000	5762000	3.165338919589516
chr17	5761100	5762100	2.786779040286113
chr17	5761200	5762200	3.0169544258733434
chr17	5761300	5762300	2.495697749951086
chr17	5761400	5762400	1.6529166387422352
chr17	5761500	5762500	2.145864737686777
chr17	5761600	5762600	2.5055162658169325
chr17	5761700	5762700	2.762899615866425
chr17	5761800	5762800	3.224130782428304
chr17	5761900	5762900	3.0145896461609882
chr17	5762000	5763000	3.388707123796611
chr17	5762100	5763100	4.052566275554368
chr17	5762200	5763200	4.0019417578819
chr17	5762300	5763300	3.9845807728954528
chr17	5762400	5763400	3.9977164402985705
chr17	5762500	5763500	3.832979123886288
chr17	5762600	5763600	3.3681250648042433
chr17	5762700	5763700	3.330344727896
chr17	5762800	5763800	2.613673646102376
chr17	5762900	5763900	2.1844848809183306
chr17	5763000	5764000	1.4621232077248003
chr17	5763100	5764100	1.5193194825088767
chr17	5763200	5764200	1.3215498506956445
chr17	5763300	5764300	1.2612897898427151
chr17	5763400	5764400	1.6911483672252674
chr17	5763500	5764500	2.2661911144377376
chr17	5763600	5764600	2.466406555880671
chr17	5763700	5764700	2.906139728102032
chr17	5763800	5764800	2.7286557472533706
chr17	5763900	5764900	3.3364998547300475
chr17	5764000	5765000	3.659270961058901
chr17	5764100	5765100	3.4255476384315893
chr17	5764200	5765200	3.562825945498777
chr17	5764300	5765300	3.893701503857937
chr17	5764400	5765400	3.5373937888874347
chr17	5764500	5765500	3.376435215548918
chr17	5764600	5765600	3.2536756539901965
chr17	5764700	5765700	3.0317784771629106
chr17	5764800	5765800	3.762803080641962
chr17	5764900	5765900	3.4569662842883258
chr17	5765000	5766000	3.483756444210062
chr17	5765100	5766100	3.71726313871756
chr17	5765200	5766200	3.8275997649905777
chr17	5765300	5766300	3.835694715077985
chr17	5765400	5766400	3.821935258042126
chr17	5765500	5766500	3.638247651138648
chr17	5765600	5766600	3.5613207971460707
chr17	5765700	5766700	3.1300912080996603
chr17	5765800	5766800	2.738008003439628
chr17	5765900	5766900	2.4664113671546537
chr17	5766000	5767000	2.5225938955861116
chr17	5766100	5767100	2.055902682214815
chr17	5766200	5767200	2.727701541564252
chr17	5766300	5767300	2.3773057752982134
chr17	5766400	5767400	2.1485481048735497
chr17	5766500	5767500	1.6634509429466282
chr17	5766600	5767600	2.101884423626221
chr17	5766700	5767700	2.856975681749366
chr17	5766800	5767800	2.7119995361590608
chr17	5766900	5767900	3.1777026885842887
chr17	5767000	5768000	3.6651028480888534
chr17	5767100	5768100	4.1856662495428125
chr17	5767200	5768200	2.9521649403816363
chr17	5767300	5768300	2.8221110685654502
chr17	5767400	5768400	2.985205289025944
chr17	5767500	5768500	3.241598904361942
chr17	5767600	5768600	3.1462744084890435
chr17	5767700	5768700	2.6610538577410803
chr17	5767800	5768800	2.794224920727566
chr17	5767900	5768900	2.462721542143804
chr17	5768000	5769000	2.0132728395799533
chr17	5768100	5769100	1.816584257817748
chr17	5768200	5769200	2.4247804225291563
chr17	5768300	5769300	2.802663278724839
chr17	5768400	5769400	2.912339670702381
chr17	5768500	5769500	3.0682304457897644
chr17	5768600	5769600	2.829570100980056
chr17	5768700	5769700	3.112347884857868
chr17	5768800	5769800	3.4591548289635465
chr17	5768900	5769900	3.351044506494488
chr17	5769000	5770000	3.352777520756783
chr17	5769100	5770100	3.015756242667232
chr17	5769200	5770200	2.6035389395235726
chr17	5769300	5770300	2.3254645689904447
chr17	5769400	5770400	2.385584008576231
chr17	5769500	5770500	1.896314719311845
chr17	5769600	5770600	1.8657649274821213
chr17	5769700	5770700	2.1235368382041493
chr17	5769800	5770800	1.0283556856885616
chr17	5769900	5770900	1.1266519174935452
chr17	5770000	5771000	1.0230567841894145
chr17	5770100	5771100	0.8914822973303762
chr17	5770200	5771200	0.9649403102599576
chr17	5770300	5771300	1.0438189498877883
chr17	5770400	5771400	0.7327392703724604
chr17	5771100	5772100	-0.5283306265689197
chr17	5771200	5772200	-0.6529468588278029
chr17	5771300	5772300	-0.8388434184282532
chr17	5771400	5772400	-1.986331886599653
chr17	5771500	5772500	-3.8284381443727136
chr17	5771600	5772600	-3.7807882730711295
chr17	5771700	5772700	-5.5479741366663635
chr17	5771800	5772800	-5.563636072135855
chr17	5771900	5772900	-5.875505746462227
chr17	5772000	5773000	-6.784450266355029
chr17	5772100	5773100	-7.041298913667526
chr17	5772200	5773200	-7.028921177634762
chr17	5772300	5773300	-7.038151918288107
chr17	5773400	5774400	-2.5894085992114704
chr17	5773500	5774500	-2.532234851926314
chr17	5773600	5774600	-2.0663378351052133
chr17	5774700	5775700	-0.9764704755273416
chr17	5774800	5775800	-0.8507174582849975
chr17	5774900	5775900	-0.8283077368429785
chr17	5775000	5776000	0.024137249214579274
chr17	5775100	5776100	0.12168429152653695
chr17	5775200	5776200	-0.2892512169888826
chr17	5775300	5776300	-0.03884660424785037
chr17	5775400	5776400	0.056883125918158535
chr17	5775500	5776500	0.4476145130608489
chr17	5775600	5776600	-0.050970345702263706
chr17	5775700	5776700	0.13348495301677804
chr17	5775800	5776800	0.21102044643616466
chr17	5775900	5776900	0.3768226704899171
chr17	5776000	5777000	-0.30710610765560664
chr17	5776100	5777100	-0.3463203284783234
chr17	5776200	5777200	0.7452657476947121
chr17	5776300	5777300	0.6174638262151175
chr17	5776400	5777400	0.4420433798463876
chr17	5776500	5777500	0.10198149258312053
chr17	5776600	5777600	0.5213225740750543
chr17	5776700	5777700	0.9154835956535724
chr17	5776800	5777800	0.8361656989720496
chr17	5776900	5777900	1.3154983784683798
chr17	5777000	5778000	0.6457468284320991
chr17	5777100	5778100	0.7274601870591377
chr17	5777200	5778200	0.5194227446263658
chr17	5777300	5778300	0.4799241296129239
chr17	5777400	5778400	1.035589773069256
chr17	5777500	5778500	1.4621574175137149
chr17	5777600	5778600	1.429745729413162
chr17	5777700	5778700	1.1051048497341251
chr17	5777800	5778800	0.9092019479679404
chr17	5777900	5778900	0.5548609189543408
chr17	5778000	5779000	1.351545133712496
chr17	5778100	5779100	1.2892473948184011
chr17	5778200	5779200	1.2170080311090359
chr17	5778300	5779300	1.1403381409337503
chr17	5779500	5780500	-0.1588883835445138
chr17	5779600	5780600	-0.9213822245071736
chr17	5780000	5781000	0.31759580689987954
chr17	5780500	5781500	0.15710835627300346
chr17	5780600	5781600	0.2469517882548008
chr17	5780700	5781700	0.21288903984124166
chr17	5780800	5781800	0.7206463099151412
chr17	5781400	5782400	-0.07752709329939317
chr17	5781500	5782500	-0.31007487414498563
chr17	5781600	5782600	-0.4784728301778415
chr17	5781700	5782700	-0.7995807307034343
chr17	5781800	5782800	-1.6295073798377868
chr17	5781900	5782900	-1.7281267944800416
chr17	5782000	5783000	-1.8821605795100378
chr17	5782100	5783100	-2.6116740470908564
chr17	5782200	5783200	-2.0066000862406708
chr17	5782300	5783300	-1.5147346522809568
chr17	5782400	5783400	-2.478764512480279
chr17	5782500	5783500	-2.819174470690981
chr17	5782600	5783600	-2.722558824857648
chr17	5782700	5783700	-2.2556279406047435
chr17	5782800	5783800	-1.5004653298019324
chr17	5782900	5783900	-1.5664899025853616
chr17	5784100	5785100	-0.5870018259522521
chr17	5784200	5785200	0.35949813353859256
chr17	5784300	5785300	-0.1037138433889884
chr17	5784400	5785400	0.06265133420578582
chr17	5784500	5785500	-0.3255159218741316
chr17	5784600	5785600	0.170333813537658
chr17	5784700	5785700	0.7001601534912253
chr17	5784800	5785800	0.7069353596284961
chr17	5784900	5785900	0.7528913275415489
chr17	5785000	5786000	0.982372550634284
chr17	5785100	5786100	1.8058582262889653
chr17	5785200	5786200	1.4652366508434875
chr17	5785300	5786300	1.9588853728172737
chr17	5785400	5786400	1.82285600423428
chr17	5785500	5786500	2.411130011902006
chr17	5786500	5787500	1.486428433423883
chr17	5786600	5787600	1.2189077033631093
chr17	5786700	5787700	1.7144452388526756
chr17	5786800	5787800	1.9514968692861328
chr17	5786900	5787900	2.0795974328851194
chr17	5787000	5788000	1.7660893718369202
chr17	5787100	5788100	2.0849587997867
chr17	5787200	5788200	2.3131386016839897
chr17	5787300	5788300	1.8960582425570367
chr17	5787400	5788400	1.9995851173207744
chr17	5787500	5788500	2.047638356025602
chr17	5787600	5788600	2.376089133021732
chr17	5787700	5788700	2.279295149391724
chr17	5787800	5788800	2.6636107907701083
chr17	5787900	5788900	2.2873947020980094
chr17	5788000	5789000	2.9874655350508816
chr17	5788100	5789100	2.48560276470094
chr17	5788200	5789200	2.0514561996255507
chr17	5788300	5789300	2.0087876440374
chr17	5788400	5789400	2.368018731681665
chr17	5789000	5790000	2.180783521489359
chr17	5789100	5790100	2.4171164532900447
chr17	5789200	5790200	2.3428646665761557
chr17	5789300	5790300	2.3111043974170427
chr17	5789400	5790400	2.338423498555768
chr17	5789500	5790500	2.78103796750852
chr17	5789600	5790600	2.394969343271948
chr17	5789700	5790700	2.2829279369374165
chr17	5789800	5790800	2.3260824369935014
chr17	5789900	5790900	2.5315290547128377
chr17	5790000	5791000	2.441416152398973
chr17	5790100	5791100	2.2195154712317176
chr17	5790200	5791200	2.414633070550128
chr17	5790300	5791300	2.4909347720207005
chr17	5790400	5791400	1.8147435683658413
chr17	5790500	5791500	1.2461795839276133
chr17	5790600	5791600	0.6447167241721451
chr17	5790700	5791700	0.2252007865031775
chr17	5790800	5791800	-0.1673262957391079
chr17	5790900	5791900	-0.4311688883732275
chr17	5791000	5792000	-0.7516756971239367
chr17	5791100	5792100	-0.7025616343495109
chr17	5791200	5792200	-0.9073184423828288
chr17	5791300	5792300	-1.3128345793690293
chr17	5791800	5792800	-1.0044396355883156
chr17	5791900	5792900	-1.0626024505341294
chr17	5792000	5793000	-0.7257965862198047
chr17	5792100	5793100	0.07397917957071712
chr17	5792200	5793200	0.31904991627276136
chr17	5792300	5793300	0.597921270692052
chr17	5792400	5793400	1.0780581431265737
chr17	5792500	5793500	2.176914909958112
chr17	5792600	5793600	1.905492381182564
chr17	5792700	5793700	2.101065670207531
chr17	5792800	5793800	2.6828705695173642
chr17	5792900	5793900	2.6028672528440686
chr17	5793000	5794000	2.67787659280745
chr17	5793100	5794100	1.9541273535272388
chr17	5793200	5794200	1.99901364947642
chr17	5793300	5794300	2.324903233268957
chr17	5793400	5794400	2.056256525900949
chr17	5793500	5794500	1.7107424675043883
chr17	5793600	5794600	1.9335172584850269
chr17	5793700	5794700	1.853110589466484
chr17	5793800	5794800	1.4281363013546589
chr17	5793900	5794900	1.926002029565478
chr17	5794000	5795000	1.7304374212334503
chr17	5794100	5795100	2.567755040734038
chr17	5794200	5795200	2.4200899942775767
chr17	5794300	5795300	1.9149846636430516
chr17	5794400	5795400	2.140205398394138
chr17	5794500	5795500	2.61595066917311
chr17	5794600	5795600	2.2456081124867526
chr17	5794700	5795700	1.9938036707411044
chr17	5794800	5795800	2.2852046700739863
chr17	5794900	5795900	2.012132910778207
chr17	5795000	5796000	2.0762458225357348
chr17	5795100	5796100	1.0746010587486925
chr17	5795200	5796200	1.1408315724440468
chr17	5796300	5797300	1.3029099606779944
chr17	5796400	5797400	1.19523471368215
chr17	5796500	5797500	1.2256069654520496
chr17	5796600	5797600	1.074181181671199
chr17	5796700	5797700	1.3539554969548728
chr17	5796800	5797800	1.3628280271158093
chr17	5796900	5797900	1.8724592307729344
chr17	5797000	5798000	1.2332959656281588
chr17	5797100	5798100	1.973891517705357
chr17	5797200	5798200	1.8503026540108305
chr17	5797300	5798300	1.9251026834326368
chr17	5797400	5798400	2.421271073839421
chr17	5797500	5798500	2.5156697984128944
chr17	5797600	5798600	2.5893924794162544
chr17	5797700	5798700	2.977457219932871
chr17	5797800	5798800	3.214443618008315
chr17	5797900	5798900	2.5322125640282644
chr17	5798000	5799000	3.0341425835907363
chr17	5798100	5799100	2.7049963687732337
chr17	5798200	5799200	2.519622604476275
chr17	5798300	5799300	2.342754025928524
chr17	5798400	5799400	2.029280651575045
chr17	5798900	5799900	0.030765311888789563
chr17	5799000	5800000	0.4982489460528714
chr17	5799100	5800100	0.2161225356846163
chr17	5799200	5800200	0.1472511073063434
chr17	5799300	5800300	1.1042236493333388
chr17	5799400	5800400	1.3171970676329834
chr17	5799500	5800500	1.8155969705110289
chr17	5799600	5800600	2.2999189146355183
chr17	5799700	5800700	2.9982231688106378
chr17	5799800	5800800	3.05996470917059
chr17	5799900	5800900	3.5841061682638182
chr17	5800000	5801000	3.55388720743426
chr17	5800100	5801100	3.9707523668965945
chr17	5800200	5801200	4.3214371160150264
chr17	5800300	5801300	3.669544740517074
chr17	5800400	5801400	3.512407032923369
chr17	5800500	5801500	3.5211422129042567
chr17	5800600	5801600	2.4517433452960766
chr17	5800700	5801700	1.5807284800928498
chr17	5800800	5801800	1.275161965759261
chr17	5800900	5801900	0.7494322994872269
chr17	5801000	5802000	0.2992296585757292
chr17	5801100	5802100	0.8784520818618142
chr17	5801200	5802200	1.2150565617469795
chr17	5801300	5802300	1.2157817531420094
chr17	5801400	5802400	0.2981795418819015
chr17	5801500	5802500	-0.3764203829194445
chr17	5801600	5802600	0.4752071932384694
chr17	5801700	5802700	0.8310858574048082
chr17	5801800	5802800	0.21079345028297827
chr17	5801900	5802900	-0.009489674175752713
chr17	5802100	5803100	-0.36566788748022383
chr17	5802200	5803200	-0.8334978516584164
chr17	5802600	5803600	0.029985947091568037
chr17	5802700	5803700	-0.4938588985742193
chr17	5802800	5803800	0.2970362174248771
chr17	5802900	5803900	0.20427313772995426
chr17	5803000	5804000	0.12826782899775982
chr17	5803100	5804100	0.14975739630829216
chr17	5803200	5804200	-0.15745682314122056
chr17	5803300	5804300	-0.3048980735420468
chr17	5803400	5804400	-0.5365649641000906
chr17	5803500	5804500	-0.4139521201751348
chr17	5803600	5804600	-0.8814987593160741
chr17	5803700	5804700	-0.4814360619986786
chr17	5803800	5804800	-0.9005315561239872
chr17	5803900	5804900	-0.3893808674668953
chr17	5804000	5805000	-0.06180465309317411
chr17	5804100	5805100	0.28915433233277194
chr17	5804200	5805200	0.3791605031002517
chr17	5804300	5805300	0.7047787029678995
chr17	5804400	5805400	1.4215638579253849
chr17	5804500	5805500	1.4071994347786296
chr17	5804600	5805600	1.8082857789633149
chr17	5804700	5805700	1.6535005278523116
chr17	5804800	5805800	2.002778778182321
chr17	5804900	5805900	1.9044263275827893
chr17	5805000	5806000	1.4959921533494391
chr17	5805100	5806100	1.1358382325964496
chr17	5805200	5806200	1.0373285147618585
chr17	5805300	5806300	0.6206899610601506
chr17	5805400	5806400	0.2393403554243851
chr17	5805500	5806500	0.03074364468370801
chr17	5806600	5807600	0.8913819161343236
chr17	5806700	5807700	1.0400563140655117
chr17	5806800	5807800	0.8014639722640161
chr17	5806900	5807900	0.44097834269979996
chr17	5807900	5808900	1.2664980708998892
chr17	5808000	5809000	1.0372173304301873
chr17	5808100	5809100	1.1427490341638766
chr17	5808200	5809200	1.2167886756468766
chr17	5809300	5810300	-0.0748915678018407
chr17	5809400	5810400	0.14572986333642193
chr17	5809500	5810500	0.2670011828157604
chr17	5809600	5810600	0.7135535279036084
chr17	5809700	5810700	0.6438325345023445
chr17	5809800	5810800	0.6242612011044224
chr17	5809900	5810900	0.7553923812050573
chr17	5810000	5811000	0.6401381209924543
chr17	5810100	5811100	0.800480308611913
chr17	5810200	5811200	0.9395697971335114
chr17	5810300	5811300	1.3877319241747863
chr17	5810400	5811400	1.2699498759638077
chr17	5810500	5811500	1.100630231722636
chr17	5811000	5812000	0.9930649500235478
chr17	5811100	5812100	1.7264439051832554
chr17	5811200	5812200	1.29139447497483
chr17	5811300	5812300	1.6833215403898718
chr17	5811400	5812400	1.5114816548551069
chr17	5812500	5813500	1.715913533422116
chr17	5812600	5813600	1.5380335944736108
chr17	5812700	5813700	2.302005361761109
chr17	5812800	5813800	2.211663296504026
chr17	5812900	5813900	2.0653479346672907
chr17	5813000	5814000	2.2049277567510526
chr17	5813100	5814100	2.205738933725048
chr17	5814200	5815200	1.3361731289601724
chr17	5814300	5815300	1.4008958339746456
chr17	5814400	5815400	0.6336552575842049
chr17	5814500	5815500	0.8447951795052947
chr17	5814600	5815600	1.523083684364844
chr17	5814700	5815700	1.147380407964694
chr17	5814800	5815800	0.8687453511565609
chr17	5814900	5815900	0.7021646277576064
chr17	5815000	5816000	1.9859087396862427
chr17	5815100	5816100	2.310578858377433
chr17	5815200	5816200	2.350772811853317
chr17	5815300	5816300	2.503363236433376
chr17	5815400	5816400	3.016262106850726
chr17	5815500	5816500	2.9177822501454624
chr17	5815600	5816600	2.539216566264596
chr17	5815700	5816700	2.726945330541156
chr17	5815800	5816800	2.8712523333979094
chr17	5815900	5816900	2.9631393857301385
chr17	5816800	5817800	0.4219459913279561
chr17	5816900	5817900	0.4515479027738613
chr17	5817000	5818000	0.2893257318736241
chr17	5817100	5818100	0.4331756364266596
chr17	5817200	5818200	0.6798036137747822
chr17	5817300	5818300	1.2869356402651466
chr17	5817400	5818400	1.5352494177048115
chr17	5817500	5818500	1.2326189162847023
chr17	5817600	5818600	2.043858917162868
chr17	5817700	5818700	2.3684490927351582
chr17	5817800	5818800	2.5623804737116727
chr17	5817900	5818900	2.4982197642838573
chr17	5818000	5819000	3.2506636398604223
chr17	5818100	5819100	3.2559919921698883
chr17	5818200	5819200	2.914604951950209
chr17	5818300	5819300	2.130144631596713
chr17	5818400	5819400	2.0178142300873056
chr17	5818500	5819500	2.5473257326177703
chr17	5818600	5819600	2.18360375148989
chr17	5818700	5819700	1.9026315121466748
chr17	5818800	5819800	1.5412203460476428
chr17	5818900	5819900	1.6634154736257558
chr17	5819000	5820000	1.6002768478336964
chr17	5819100	5820100	1.1963043515036793
chr17	5819200	5820200	1.5076622345351387
chr17	5819300	5820300	1.2081374823127125
chr17	5819400	5820400	0.7045464159995749
chr17	5819500	5820500	1.0122142921552904
chr17	5819600	5820600	1.3223179764020812
chr17	5819700	5820700	1.5119171271526055
chr17	5819800	5820800	2.0276092940552344
chr17	5819900	5820900	1.9848476520067584
chr17	5820000	5821000	1.0727894162356142
chr17	5820100	5821100	1.4302300442196707
chr17	5820200	5821200	1.3350498508129531
chr17	5820300	5821300	0.8399533447029865
chr17	5820400	5821400	1.3715740534571816
chr17	5820500	5821500	1.4277971783612904
chr17	5820600	5821600	1.6615759580519431
chr17	5820700	5821700	1.8754078576100472
chr17	5820800	5821800	1.7790787309336926
chr17	5820900	5821900	1.718844912650255
chr17	5821000	5822000	1.8850562020854167
chr17	5821100	5822100	1.4696647478294258
chr17	5821200	5822200	0.9083844341107656
chr17	5821300	5822300	2.0706344238045817
chr17	5821400	5822400	1.4626531434931214
chr17	5821900	5822900	1.8490793214261183
chr17	5822000	5823000	2.1111225805635416
chr17	5822100	5823100	2.0316567689055343
chr17	5822500	5823500	2.00917133882204
chr17	5823800	5824800	2.434103147476073
chr17	5823900	5824900	3.2164691491923345
chr17	5824000	5825000	3.181192053913953
chr17	5824100	5825100	3.3133280193612498
chr17	5824200	5825200	3.28998160768722
chr17	5824300	5825300	3.2039366996972114
chr17	5824400	5825400	3.07879697207934
chr17	5824500	5825500	2.9464814460831548
chr17	5824600	5825600	2.146006800908742
chr17	5824700	5825700	1.843118959215443
chr17	5824800	5825800	2.215846757830872
chr17	5824900	5825900	0.9663051404891356
chr17	5825000	5826000	0.5993731339003696
chr17	5825100	5826100	0.9316520663265444
chr17	5825200	5826200	1.1243460109463428
chr17	5825300	5826300	1.8878167457166317
chr17	5825400	5826400	1.6571091367895174
chr17	5825500	5826500	1.361248687400735
chr17	5825600	5826600	1.5413000019699254
chr17	5825700	5826700	1.800945591005911
chr17	5825800	5826800	1.4284993363255576
chr17	5825900	5826900	1.6677011106972828
chr17	5826000	5827000	1.580665326835707
chr17	5826100	5827100	1.2452722360975006
chr17	5826200	5827200	0.6375941464153465
chr17	5826300	5827300	0.4803594687184997
chr17	5826400	5827400	0.415475519480795
chr17	5826500	5827500	1.2246669542965365
chr17	5826600	5827600	1.406440925894618
chr17	5826700	5827700	0.819980658752795
chr17	5826800	5827800	0.6655517978829217
chr17	5826900	5827900	0.8814908299430897
chr17	5827000	5828000	1.1802120068902755
chr17	5827100	5828100	1.2769413559055378
chr17	5827200	5828200	1.2294929801510193
chr17	5827300	5828300	0.7231862849044353
chr17	5827400	5828400	1.0023721981856313
chr17	5827500	5828500	0.7045609840862724
chr17	5827600	5828600	0.06309543920024195
chr17	5827700	5828700	0.3733764156113463
chr17	5827800	5828800	0.7606233445283722
chr17	5827900	5828900	0.03528431959203997
chr17	5828000	5829000	-0.15870284750804173
chr17	5828100	5829100	-0.1066671729822678
chr17	5828200	5829200	-0.044817159453015835
chr17	5828300	5829300	-0.1204437207015808
chr17	5828400	5829400	-0.6150582314540357
chr17	5828500	5829500	-0.5229833908992155
chr17	5829500	5830500	2.8111352409337043
chr17	5829600	5830600	2.3277318048757527
chr17	5829700	5830700	2.5048620068094287
chr17	5829800	5830800	2.238640748910755
chr17	5829900	5830900	2.678469918643211
chr17	5830000	5831000	2.6709147572199616
chr17	5830100	5831100	2.7453596525203565
chr17	5830200	5831200	3.1838786044018828
chr17	5830300	5831300	3.5564986162733336
chr17	5830400	5831400	4.388491013279916
chr17	5830500	5831500	3.988647162599551
chr17	5830600	5831600	4.437362266475682
chr17	5830700	5831700	4.174581351653459
chr17	5830800	5831800	4.013275218317728
chr17	5830900	5831900	3.5414511558886037
chr17	5831000	5832000	3.620815913772901
chr17	5831100	5832100	4.095811286927705
chr17	5831700	5832700	0.35599555787044623
chr17	5831800	5832800	0.361020929094591
chr17	5831900	5832900	0.7376460766590743
chr17	5832000	5833000	0.611483662947506
chr17	5832100	5833100	0.4250827643785098
chr17	5832200	5833200	0.1565593789226065
chr17	5832300	5833300	0.7702963498939748
chr17	5832400	5833400	1.1354766859222052
chr17	5832500	5833500	1.3362936201156532
chr17	5832600	5833600	1.5817377483943202
chr17	5832700	5833700	2.0918869776734867
chr17	5832800	5833800	2.034086524984005
chr17	5832900	5833900	2.8118541451205363
chr17	5833000	5834000	4.0571713830325145
chr17	5833100	5834100	5.693953819873157
chr17	5833200	5834200	7.2338131243257955
chr17	5833300	5834300	6.972688001702865
chr17	5833400	5834400	6.889100643380053
chr17	5833500	5834500	7.446301182836349
chr17	5833600	5834600	7.353136047083553
chr17	5833700	5834700	6.8701202947689035
chr17	5833800	5834800	6.720109806238459
chr17	5833900	5834900	5.035661792135337
chr17	5834000	5835000	4.143881596460974
chr17	5834100	5835100	2.8927286178853184
chr17	5834200	5835200	1.9370365163640768
chr17	5834300	5835300	2.4580523254374564
chr17	5834400	5835400	2.386517992743539
chr17	5834500	5835500	2.140588844646621
chr17	5834600	5835600	2.8453242753326102
chr17	5834700	5835700	2.740755489780194
chr17	5834800	5835800	2.821185453150314
chr17	5834900	5835900	3.103836440444728
chr17	5835000	5836000	2.6736138168920216
chr17	5835100	5836100	2.5533908438945048
chr17	5835200	5836200	2.113848186402512
chr17	5835300	5836300	2.1201467590903347
chr17	5835400	5836400	2.347291348450546
chr17	5835500	5836500	2.7053240519725885
chr17	5835600	5836600	2.2705386820441453
chr17	5835700	5836700	2.2404363693359373
chr17	5837000	5838000	1.9374376823125423
chr17	5837100	5838100	1.9986039531498645
chr17	5837200	5838200	2.0649453488665577
chr17	5837300	5838300	1.4424607416930149
chr17	5837400	5838400	0.7681942171715563
chr17	5838700	5839700	1.588377930647865
chr17	5838800	5839800	1.017230338024926
chr17	5838900	5839900	1.0504364956075285
chr17	5839000	5840000	1.5416200053847064
chr17	5839100	5840100	1.367415482041499
chr17	5839900	5840900	0.5074312761279257
chr17	5840000	5841000	-0.2181274283063357
chr17	5840100	5841100	0.1584102641026134
chr17	5840200	5841200	-0.028903903532467707
chr17	5840300	5841300	-0.3325853143995636
chr17	5840400	5841400	-0.4928175528382625
chr17	5840500	5841500	-0.28097700935685976
chr17	5840600	5841600	0.2700615203528027
chr17	5840700	5841700	0.8217290607201048
chr17	5840800	5841800	1.0318513831362728
chr17	5842100	5843100	-1.4292657738767176
chr17	5842200	5843200	-0.9489300284329872
chr17	5842300	5843300	-0.4991693079694197
chr17	5843400	5844400	1.778268554671352
chr17	5843500	5844500	1.4806178410018866
chr17	5843600	5844600	1.2488381337716234
chr17	5843700	5844700	1.2311296122895112
chr17	5843800	5844800	1.4989361847192448
chr17	5843900	5844900	1.419474129889251
chr17	5844000	5845000	1.050485948579871
chr17	5844100	5845100	1.421364308273632
chr17	5844200	5845200	0.6334576169582795
chr17	5844300	5845300	1.0652884227565471
chr17	5844400	5845400	0.9877645879944752
chr17	5844500	5845500	0.9147213585467032
chr17	5844600	5845600	1.2444407583225965
chr17	5844700	5845700	1.5092596347658365
chr17	5844800	5845800	1.7835189044663031
chr17	5844900	5845900	1.7403735536359912
chr17	5845000	5846000	2.046491155150133
chr17	5845100	5846100	1.6516240261581745
chr17	5847300	5848300	2.137720611247267
chr17	5847400	5848400	2.3069199351559404
chr17	5851700	5852700	0.21608366184957006
chr17	5851800	5852800	0.7696992655185341
chr17	5851900	5852900	1.0578679034986975
chr17	5852000	5853000	0.7874981339614046
chr17	5852100	5853100	1.281216675817962
chr17	5852200	5853200	1.3834956336156972
chr17	5852300	5853300	1.164394446934403
chr17	5852400	5853400	0.9945109487559451
chr17	5852500	5853500	1.1991495435518598
chr17	5852600	5853600	0.7347792778112501
chr17	5852700	5853700	1.6830589238292892
chr17	5852800	5853800	2.1651618608133427
chr17	5852900	5853900	1.9354823169034063
chr17	5853000	5854000	1.986649684915424
chr17	5853100	5854100	1.5846601741090844
chr17	5853200	5854200	1.4346829472919505
chr17	5853300	5854300	1.7073304269312806
chr17	5853400	5854400	2.194858647374073
chr17	5853500	5854500	1.5501469920307966
chr17	5853600	5854600	2.4435827157179104
chr17	5853700	5854700	1.6776352454583239
chr17	5853800	5854800	0.7885960864845522
chr17	5853900	5854900	0.298393081052065
chr17	5854000	5855000	1.4862126771876014
chr17	5854100	5855100	1.6015365646230042
chr17	5854200	5855200	2.0724542351120703
chr17	5854300	5855300	2.115792323045638
chr17	5854400	5855400	1.9190445797259488
chr17	5854500	5855500	2.69450524436198
chr17	5854600	5855600	2.4049673794021347
chr17	5854700	5855700	2.246976001721141
chr17	5854800	5855800	2.188847850047983
chr17	5854900	5855900	2.8263278146019526
chr17	5856000	5857000	0.9951239428274693
chr17	5856100	5857100	0.4293152643946968
chr17	5856200	5857200	0.05267506557712924
chr17	5856300	5857300	-0.28655764987529697
chr17	5856400	5857400	-0.2692570590980049
chr17	5856500	5857500	-0.13132599621829386
chr17	5856600	5857600	-0.3144389155450748
chr17	5856700	5857700	-0.3660513930529665
chr17	5856800	5857800	-0.5155958474069781
chr17	5856900	5857900	-0.4454357670714103
chr17	5857000	5858000	0.344397928806257
chr17	5857100	5858100	0.6177670123218214
chr17	5857200	5858200	0.7675529324045516
chr17	5857300	5858300	0.4263315855096806
chr17	5857400	5858400	0.5589783599988157
chr17	5857500	5858500	0.5404438702625024
chr17	5857600	5858600	0.6797899370604638
chr17	5857700	5858700	0.6113180881991784
chr17	5857800	5858800	0.219650249115337
chr17	5858600	5859600	-0.28565466612860835
chr17	5858700	5859700	0.4250216999967124
chr17	5858800	5859800	0.6119735532800434
chr17	5858900	5859900	0.7018422686181123
chr17	5859000	5860000	0.8026656419977735
chr17	5860200	5861200	0.6840842576345557
chr17	5860300	5861300	0.8445857372739033
chr17	5860400	5861400	0.9218446543089036
chr17	5860500	5861500	1.461967956384454
chr17	5860600	5861600	1.0059570946894292
chr17	5860700	5861700	1.7618824312020518
chr17	5860800	5861800	1.3318028194840517
chr17	5860900	5861900	1.9376295140364577
chr17	5861000	5862000	1.7382480089160324
chr17	5861100	5862100	2.258641041637293
chr17	5861200	5862200	2.033024491226489
chr17	5861300	5862300	2.339559041114952
chr17	5861400	5862400	2.73253910983336
chr17	5861500	5862500	2.1790613666802083
chr17	5861600	5862600	2.308137870732343
chr17	5861700	5862700	1.7975132550130009
chr17	5861800	5862800	1.7756593793104267
chr17	5861900	5862900	1.5885042933614912
chr17	5862000	5863000	2.022317950098238
chr17	5863200	5864200	-0.13504673271757492
chr17	5863300	5864300	-0.5115576319252205
chr17	5863400	5864400	-0.8699049651826193
chr17	5863500	5864500	-0.8992856459555794
chr17	5863600	5864600	-1.3738329307489927
chr17	5863700	5864700	-0.8895649892787256
chr17	5863800	5864800	-0.4473213251769429
chr17	5863900	5864900	-0.03877124943387252
chr17	5864000	5865000	-0.5625870632389766
chr17	5864100	5865100	-0.2474115892616681
chr17	5864200	5865200	0.17879546498475393
chr17	5864300	5865300	0.5410497244510084
chr17	5864400	5865400	0.9790914776797696
chr17	5864500	5865500	1.239636222219491
chr17	5864600	5865600	1.8209731061553984
chr17	5864700	5865700	1.4552918918558764
chr17	5864800	5865800	1.109529005804305
chr17	5864900	5865900	0.5619753311062109
chr17	5865000	5866000	0.41680562098042834
chr17	5865100	5866100	0.7442554980919964
chr17	5865200	5866200	0.5215971530266763
chr17	5865300	5866300	0.8266550239579714
chr17	5865400	5866400	0.8178149329893604
chr17	5865500	5866500	0.8478160267038521
chr17	5865600	5866600	1.368143200551547
chr17	5865700	5866700	1.4682512029326609
chr17	5865800	5866800	1.2694417367300763
chr17	5865900	5866900	1.6111998404786223
chr17	5866000	5867000	1.9620413008213347
chr17	5866100	5867100	2.375586384145813
chr17	5866200	5867200	2.287668317190496
chr17	5866300	5867300	1.8465435427506671
chr17	5866400	5867400	1.802073744097352
chr17	5866500	5867500	1.7298151163779454
chr17	5866600	5867600	1.4226517711302948
chr17	5866700	5867700	1.6497453709626608
chr17	5866800	5867800	2.2061239223438367
chr17	5866900	5867900	2.5763829888711967
chr17	5867000	5868000	2.6787749774054896
chr17	5867100	5868100	1.7353946880655455
chr17	5867200	5868200	2.5851531042599256
chr17	5867300	5868300	1.9100360010904656
chr17	5867400	5868400	2.426691413336481
chr17	5867500	5868500	2.3448038987868065
chr17	5867600	5868600	2.282305421732255
chr17	5867700	5868700	2.4438465550923616
chr17	5867800	5868800	2.3022210471259736
chr17	5867900	5868900	2.256888459378516
chr17	5868000	5869000	1.9863487796730954
chr17	5868100	5869100	2.245812620676018
chr17	5868200	5869200	2.1600180379969256
chr17	5868300	5869300	2.6729653386192784
chr17	5868400	5869400	2.8644757024721765
chr17	5868500	5869500	2.9737615666574526
chr17	5868600	5869600	2.511502344183995
chr17	5868700	5869700	2.4826257144175807
chr17	5868800	5869800	2.1462338041271325
chr17	5868900	5869900	1.8834035002921548
chr17	5869000	5870000	1.5919394546236394
chr17	5869100	5870100	1.4521647356632232
chr17	5869200	5870200	1.1472199576393658
chr17	5869300	5870300	1.1727904277053398
chr17	5869400	5870400	0.11789305976523358
chr17	5869500	5870500	-0.2254783914883729
chr17	5869600	5870600	-0.1186787718822441
chr17	5869700	5870700	-0.5430038173368215
chr17	5870100	5871100	-0.1811727682474143
chr17	5870200	5871200	0.13577571886565912
chr17	5870300	5871300	0.09464637788136608
chr17	5870400	5871400	0.0979728718429911
chr17	5870500	5871500	-0.9659584358373406
chr17	5871700	5872700	0.3194210099049771
chr17	5871800	5872800	0.3588877894782977
chr17	5871900	5872900	0.2547796574988141
chr17	5872000	5873000	0.6688416816630353
chr17	5872100	5873100	0.5976240652109338
chr17	5872200	5873200	0.1703022491354508
chr17	5872300	5873300	1.1745757785830355
chr17	5872400	5873400	1.933157396094615
chr17	5872500	5873500	2.1881279208379665
chr17	5872600	5873600	2.4113213130646254
chr17	5872700	5873700	2.3679169933630297
chr17	5872800	5873800	2.0824426449448845
chr17	5872900	5873900	2.4782026165754267
chr17	5873000	5874000	2.282826265678072
chr17	5873100	5874100	2.518226054506336
chr17	5873200	5874200	3.0932450748180758
chr17	5873300	5874300	2.1475079109266457
chr17	5873400	5874400	1.4328486450483744
chr17	5873500	5874500	1.3454805782948631
chr17	5873600	5874600	0.6939610344375622
chr17	5873700	5874700	1.0375784345225798
chr17	5873800	5874800	1.442454532641315
chr17	5873900	5874900	1.1417629640548266
chr17	5874000	5875000	1.2375607980589032
chr17	5874100	5875100	1.1450257216877158
chr17	5874200	5875200	1.1159419613609287
chr17	5874300	5875300	1.5379659202493263
chr17	5874400	5875400	1.8101513786992487
chr17	5874500	5875500	1.6532956348598655
chr17	5874600	5875600	1.4288971927912104
chr17	5874700	5875700	1.6557195385959935
chr17	5874800	5875800	1.6363438066028202
chr17	5874900	5875900	1.4786490735863649
chr17	5875000	5876000	1.593969717779769
chr17	5875100	5876100	1.8097251234216816
chr17	5875200	5876200	1.6954282063048662
chr17	5875300	5876300	1.6132840734244442
chr17	5875400	5876400	1.6293951986348918
chr17	5875500	5876500	1.7483317564866576
chr17	5875600	5876600	2.340338508815535
chr17	5875700	5876700	1.813346683787436
chr17	5875800	5876800	1.7391103205835063
chr17	5875900	5876900	1.9432310697711919
chr17	5876000	5877000	1.9706797349553828
chr17	5876100	5877100	1.8882868914067024
chr17	5877200	5878200	1.68111210221492
chr17	5877300	5878300	1.6037496618065905
chr17	5877400	5878400	1.5510979685777049
chr17	5877500	5878500	1.8999007089076805
chr17	5877600	5878600	1.9384190911743049
chr17	5877700	5878700	1.8630207555005964
chr17	5877800	5878800	2.0689437869728002
chr17	5877900	5878900	2.097046402683315
chr17	5878000	5879000	2.180195077328872
chr17	5878100	5879100	2.080196035712505
chr17	5878200	5879200	2.311858948184549
chr17	5878300	5879300	2.0292611119665667
chr17	5878400	5879400	1.9761240211058624
chr17	5878500	5879500	1.900852100506225
chr17	5878600	5879600	1.592065795574282
chr17	5878700	5879700	2.057591990032656
chr17	5878800	5879800	1.9006798211050544
chr17	5878900	5879900	1.5149575814403144
chr17	5879000	5880000	0.9523733857719946
chr17	5879100	5880100	0.9170813689669038
chr17	5879200	5880200	0.937143259713984
chr17	5879300	5880300	1.5507506164737697
chr17	5879400	5880400	1.613375861852415
chr17	5879500	5880500	1.8764197028491936
chr17	5879600	5880600	2.4512388290510856
chr17	5879700	5880700	2.173804092595145
chr17	5879800	5880800	1.8143399184123283
chr17	5879900	5880900	1.5330903898040509
chr17	5880000	5881000	1.0037247113017287
chr17	5880100	5881100	1.3291927078978822
chr17	5881200	5882200	0.8044201072295091
chr17	5881300	5882300	0.772325509690269
chr17	5881400	5882400	1.0301116943143929
chr17	5881500	5882500	1.5438183537412526
chr17	5881600	5882600	1.7107760960353613
chr17	5881700	5882700	2.0816498881687093
chr17	5881800	5882800	1.3769888772477252
chr17	5881900	5882900	1.5478259968651118
chr17	5882000	5883000	1.4161708722365547
chr17	5882100	5883100	1.241724470570127
chr17	5882200	5883200	1.4086515761747476
chr17	5882300	5883300	1.3375839592845735
chr17	5883600	5884600	-0.19265041603945587
chr17	5884700	5885700	1.4367662217656685
chr17	5884800	5885800	1.8388004966626803
chr17	5884900	5885900	1.7530771555241873
chr17	5885000	5886000	1.8253817767956115
chr17	5885100	5886100	1.7241054590258051
chr17	5885200	5886200	2.3271274539549167
chr17	5885300	5886300	2.028141320311695
chr17	5885400	5886400	1.5643105423187411
chr17	5885500	5886500	0.8596079676692749
chr17	5886700	5887700	1.7737200600934118
chr17	5886800	5887800	2.0159657879571458
chr17	5886900	5887900	0.6033358961891581
chr17	5887000	5888000	0.8429442969954596
chr17	5887100	5888100	1.058801464925265
chr17	5887200	5888200	1.5453759076520217
chr17	5887300	5888300	1.8395463573923456
chr17	5887400	5888400	1.5894517566512365
chr17	5887500	5888500	1.8710997720084688
chr17	5887600	5888600	1.2504024431545115
chr17	5887700	5888700	1.0935089636966977
chr17	5887800	5888800	0.30135487058924515
chr17	5887900	5888900	1.1128522679956188
chr17	5888000	5889000	0.47283351833683923
chr17	5888100	5889100	-0.03264221461755705
chr17	5888200	5889200	-0.0037685460480191522
chr17	5888300	5889300	-0.9196083925669872
chr17	5888400	5889400	-0.34078832732970604
chr17	5888500	5889500	-0.23295273334026345
chr17	5888600	5889600	0.08978643757353318
chr17	5888700	5889700	0.16086687512613485
chr17	5888800	5889800	-0.07417405484935231
chr17	5888900	5889900	-0.00632917519013146
chr17	5889000	5890000	0.29673195473956643
chr17	5889100	5890100	0.41278995890717307
chr17	5889200	5890200	0.29674537547936203
chr17	5889300	5890300	0.7286598738926334
chr17	5889400	5890400	0.16973895331729955
chr17	5889500	5890500	0.22229454994694087
chr17	5889600	5890600	-1.1714546580492535
chr17	5889700	5890700	-2.148971074094552
chr17	5889800	5890800	-1.5061064365912669
chr17	5889900	5890900	-1.089899476455544
chr17	5890000	5891000	-1.3903751411041598
chr17	5890100	5891100	-1.6420394741413549
chr17	5890200	5891200	-1.1106370932240883
chr17	5890300	5891300	-1.1328800566824109
chr17	5890400	5891400	-1.3048674084212901
chr17	5890500	5891500	-1.2981371632723262
chr17	5890600	5891600	-0.5353739015229132
chr17	5890700	5891700	-0.08277559073930914
chr17	5890800	5891800	-0.2295426846446511
chr17	5890900	5891900	-0.34503412892461344
chr17	5891000	5892000	0.07833748774318533
chr17	5891100	5892100	0.4974237765398494
chr17	5891200	5892200	0.0758901577475252
chr17	5891300	5892300	0.4557722047664112
chr17	5891400	5892400	0.6531194552031078
chr17	5891500	5892500	1.0836468807449555
chr17	5891600	5892600	0.8922180811538095
chr17	5891700	5892700	0.9048783420457708
chr17	5891800	5892800	1.1689408371155567
chr17	5891900	5892900	1.0674350316516628
chr17	5893000	5894000	2.510632438970223
chr17	5893100	5894100	3.1870500815931107
chr17	5893200	5894200	2.2654047136687923
chr17	5893300	5894300	2.4540723347441618
chr17	5893400	5894400	2.5353153455497277
chr17	5893500	5894500	2.6731691241549047
chr17	5893600	5894600	2.8221252153666683
chr17	5893700	5894700	2.3995712793922293
chr17	5893800	5894800	2.125112319089202
chr17	5893900	5894900	2.337273963410249
chr17	5894000	5895000	2.1379987694948532
chr17	5894100	5895100	1.7092347817669231
chr17	5894200	5895200	2.1321389756758777
chr17	5894300	5895300	2.1101219668809743
chr17	5894400	5895400	2.51613554371424
chr17	5894500	5895500	2.310504418555701
chr17	5894600	5895600	2.1269277314560986
chr17	5894700	5895700	2.294855887724713
chr17	5894800	5895800	1.697827908588261
chr17	5894900	5895900	0.6959828143673323
chr17	5895000	5896000	0.3105669928167814
chr17	5895100	5896100	-0.4567629518970458
chr17	5895200	5896200	-0.8544919919489246
chr17	5895300	5896300	-0.916758641533058
chr17	5895400	5896400	-1.674741602589781
chr17	5895500	5896500	-1.044277032903976
chr17	5895600	5896600	-1.4026978891667727
chr17	5895700	5896700	-0.8582788563531605
chr17	5895800	5896800	-0.4438644860757847
chr17	5895900	5896900	0.34294221073566433
chr17	5897000	5898000	1.1854908636389463
chr17	5897100	5898100	1.4334772494504748
chr17	5897200	5898200	1.0982763076785946
chr17	5897300	5898300	1.2709583331477134
chr17	5897400	5898400	1.0880477501133734
chr17	5897500	5898500	0.26605471852469736
chr17	5897600	5898600	0.8088185935013018
chr17	5897700	5898700	1.5228195950934729
chr17	5897800	5898800	1.820810812817798
chr17	5897900	5898900	2.561123527866
chr17	5898000	5899000	3.471197490115819
chr17	5898100	5899100	2.7693028194923652
chr17	5898200	5899200	1.973322844411751
chr17	5898300	5899300	1.4537880728206458
chr17	5898400	5899400	2.129338890905097
chr17	5898500	5899500	2.7483543531149817
chr17	5898600	5899600	2.3757268907818925
chr17	5898700	5899700	1.2744301954253408
chr17	5898800	5899800	0.9645801280580948
chr17	5898900	5899900	0.21773970025775985
chr17	5899000	5900000	-0.35948408468824
chr17	5899100	5900100	0.7310541232907753
chr17	5899200	5900200	1.845715909147788
chr17	5899300	5900300	1.3741111005467237
chr17	5900300	5901300	2.436726416362865
chr17	5900400	5901400	2.5168752512353167
chr17	5900500	5901500	2.923255527325797
chr17	5900600	5901600	3.0879419390113725
chr17	5900800	5901800	2.1016141139878024
chr17	5900900	5901900	2.195423381672216
chr17	5901000	5902000	2.607830271976074
chr17	5901100	5902100	2.4624280560066802
chr17	5901200	5902200	2.34386432987876
chr17	5901300	5902300	1.7061418128585415
chr17	5901400	5902400	1.7173393353180468
chr17	5901500	5902500	1.9028780937615293
chr17	5901600	5902600	2.143695977186981
chr17	5901700	5902700	1.8666836717118087
chr17	5901800	5902800	2.3870096092407653
chr17	5901900	5902900	2.1367288886558016
chr17	5902000	5903000	1.4121646605601477
chr17	5902100	5903100	1.4571499016220375
chr17	5902200	5903200	1.8244670084768737
chr17	5902300	5903300	2.51786911128552
chr17	5902400	5903400	2.0806363567390305
chr17	5902500	5903500	1.0454153025251558
chr17	5902600	5903600	0.7644346350615648
chr17	5902700	5903700	1.1429481974968023
chr17	5902800	5903800	0.9018647118073394
chr17	5902900	5903900	0.9965135176370824
chr17	5903000	5904000	1.2786140379120141
chr17	5903100	5904100	0.9312279298771514
chr17	5903200	5904200	0.5648672263946607
chr17	5903300	5904300	-0.05444331118622096
chr17	5903400	5904400	-0.4466337045695379
chr17	5903500	5904500	-0.4029767276480744
chr17	5903600	5904600	-0.04894701206169332
chr17	5903700	5904700	-0.3617736373465046
chr17	5903800	5904800	0.08031609525268027
chr17	5903900	5904900	-1.0658428990310158
chr17	5904000	5905000	-1.294723843417922
chr17	5904100	5905100	-0.9845598458763726
chr17	5904200	5905200	-0.6342147673068396
chr17	5904300	5905300	-0.513966024571818
chr17	5904400	5905400	-0.03776806347708463
chr17	5904500	5905500	-0.02166344806538784
chr17	5904600	5905600	-0.2605492467800569
chr17	5905700	5906700	1.0160612774882078
chr17	5905800	5906800	0.6421867174610367
chr17	5905900	5906900	0.8056337995807785
chr17	5906000	5907000	0.2586132011658866
chr17	5906100	5907100	0.3069547323346668
chr17	5906200	5907200	0.017564859308106966
chr17	5906300	5907300	-0.7330134192033111
chr17	5908700	5909700	-1.2279001011750816
chr17	5908800	5909800	-0.7115075352306661
chr17	5908900	5909900	-1.0154574690370264
chr17	5909000	5910000	-0.23273099291293267
chr17	5909100	5910100	-0.6303363195639944
chr17	5909200	5910200	-0.13384632068472122
chr17	5909300	5910300	0.1941247085368064
chr17	5909400	5910400	0.5488403497856635
chr17	5909500	5910500	1.0003480794246795
chr17	5909600	5910600	1.55439251212589
chr17	5910700	5911700	-0.1179267654856516
chr17	5910800	5911800	-0.17814002555847033
chr17	5910900	5911900	-0.5973193171265061
chr17	5911000	5912000	-0.7978787255755126
chr17	5911100	5912100	-0.4275771908073295
chr17	5911200	5912200	0.3770996214538096
chr17	5911300	5912300	0.8303856230506824
chr17	5911400	5912400	1.326937776215836
chr17	5911500	5912500	1.130901115113566
chr17	5911600	5912600	0.8834704123913035
chr17	5911700	5912700	0.7029572090147701
chr17	5911800	5912800	0.5277645079757624
chr17	5911900	5912900	1.3064966613944728
chr17	5912000	5913000	1.5419513122619886
chr17	5912100	5913100	1.9074579484532388
chr17	5912200	5913200	1.4093128383311762
chr17	5912300	5913300	1.6008492253712407
chr17	5912400	5913400	1.2837268207607833
chr17	5912500	5913500	1.7709511620355634
chr17	5912600	5913600	2.0686538979818545
chr17	5912700	5913700	1.908306806839522
chr17	5912800	5913800	1.9463014323836367
chr17	5912900	5913900	2.5425214382012906
chr17	5913000	5914000	3.2528812576288195
chr17	5914100	5915100	0.2031432562404269
chr17	5914200	5915200	0.3701414258576424
chr17	5914300	5915300	0.7530623273608629
chr17	5914400	5915400	1.0457102858798664
chr17	5914500	5915500	1.165916100389038
chr17	5914600	5915600	1.2500317046889435
chr17	5914700	5915700	1.6170988256428651
chr17	5914800	5915800	0.5070867760121694
chr17	5914900	5915900	1.2597345789906396
chr17	5915000	5916000	1.67926649804736
chr17	5915100	5916100	1.3820360511606389
chr17	5915200	5916200	0.7982700979897722
chr17	5916700	5917700	2.3057714276094843
chr17	5916800	5917800	0.8203036552966484
chr17	5916900	5917900	0.13516159552888707
chr17	5917000	5918000	0.16472737461832984
chr17	5917100	5918100	0.11804311454398367
chr17	5917200	5918200	0.28473080462546635
chr17	5917300	5918300	0.4322542684655464
chr17	5917400	5918400	0.6662306786565453
chr17	5918900	5919900	0.09128567135254878
chr17	5919000	5920000	-0.15304405750130612
chr17	5919100	5920100	0.2138771393144658
chr17	5919200	5920200	-0.39767907118233775
chr17	5919800	5920800	1.1660028529747728
chr17	5919900	5920900	2.2588578456641097
chr17	5920000	5921000	2.993770014441933
chr17	5920100	5921100	2.572356693502289
chr17	5920200	5921200	2.5425086615985357
chr17	5920300	5921300	2.461233599310902
chr17	5920400	5921400	2.0385259446073416
chr17	5920500	5921500	2.0735250159979293
chr17	5920600	5921600	1.9702731698910447
chr17	5920700	5921700	2.368717174683978
chr17	5920800	5921800	2.197571140052317
chr17	5920900	5921900	1.2683550422183063
chr17	5921000	5922000	0.7220191612944683
chr17	5921100	5922100	1.1727019458419174
chr17	5921200	5922200	1.182700550226335
chr17	5921300	5922300	1.5632459618405443
chr17	5921400	5922400	2.0205087513034488
chr17	5921500	5922500	1.8126029186920882
chr17	5921600	5922600	1.9572071848571584
chr17	5921700	5922700	2.0061833389164057
chr17	5921800	5922800	2.667101531968748
chr17	5921900	5922900	2.812724164107004
chr17	5922000	5923000	2.686871677861808
chr17	5922100	5923100	2.3941912362223268
chr17	5922200	5923200	2.6918587779566443
chr17	5922300	5923300	2.2758034182499816
chr17	5922400	5923400	1.9249267508296977
chr17	5922500	5923500	1.5791035856428817
chr17	5922600	5923600	1.4226206572742832
chr17	5922700	5923700	1.1762210671564908
chr17	5922800	5923800	0.7311554670457964
chr17	5922900	5923900	0.5650069124316015
chr17	5923000	5924000	0.8825631587082624
chr17	5923100	5924100	1.0185334358961269
chr17	5923200	5924200	0.3671834693751408
chr17	5923300	5924300	0.540798769898882
chr17	5923400	5924400	0.9648185533591912
chr17	5923500	5924500	1.4193559370603133
chr17	5923600	5924600	1.5900079846377284
chr17	5923700	5924700	1.5015632001472763
chr17	5923800	5924800	2.095347435318208
chr17	5923900	5924900	2.6361228518696818
chr17	5924000	5925000	2.6644636909298507
chr17	5924100	5925100	2.6594163957336363
chr17	5924200	5925200	3.2887783385864933
chr17	5924300	5925300	3.6650498571651537
chr17	5924400	5925400	3.839348557110712
chr17	5924500	5925500	4.4475441359395775
chr17	5924600	5925600	4.326563267831797
chr17	5924700	5925700	4.915734786575936
chr17	5924800	5925800	4.62843166871116
chr17	5924900	5925900	4.595719445826038
chr17	5925000	5926000	4.897110811607764
chr17	5925100	5926100	5.125093978771601
chr17	5925200	5926200	5.090952035106343
chr17	5925300	5926300	4.497783094044033
chr17	5925400	5926400	3.885593363939483
chr17	5925500	5926500	3.340721005173688
chr17	5925600	5926600	3.477903253757737
chr17	5925700	5926700	3.386635931395293
chr17	5925800	5926800	3.0423177237958523
chr17	5925900	5926900	2.6594448733306826
chr17	5926000	5927000	2.687644511097536
chr17	5926100	5927100	2.5072256456115483
chr17	5926200	5927200	2.119219849440195
chr17	5926300	5927300	1.9518859045389096
chr17	5926400	5927400	2.2989694221770045
chr17	5926500	5927500	2.398255638901372
chr17	5926600	5927600	2.654946503588574
chr17	5926700	5927700	2.292797146863581
chr17	5926800	5927800	2.5044974722797857
chr17	5926900	5927900	2.4768476062542555
chr17	5927000	5928000	1.9138779232338774
chr17	5927100	5928100	1.979498172206392
chr17	5927200	5928200	1.8978680937820769
chr17	5927300	5928300	2.5043637502051044
chr17	5927400	5928400	2.5146293269293043
chr17	5927500	5928500	2.3803421378189364
chr17	5927600	5928600	1.9091389029448131
chr17	5927700	5928700	1.4145936875947245
chr17	5927800	5928800	1.6168630308132967
chr17	5927900	5928900	1.5383285286082309
chr17	5928000	5929000	1.7382687692850993
chr17	5928100	5929100	1.447881864402796
chr17	5928200	5929200	2.0212274849921177
chr17	5928300	5929300	2.0709357937159316
chr17	5928400	5929400	2.324553765554344
chr17	5928500	5929500	2.5704120504250616
chr17	5928600	5929600	2.9742785824786178
chr17	5928700	5929700	3.727039170278328
chr17	5928800	5929800	3.0789756417328547
chr17	5928900	5929900	3.4844302759944665
chr17	5929000	5930000	3.573862881606531
chr17	5929100	5930100	3.946256060283254
chr17	5929200	5930200	3.9394811890648014
chr17	5929300	5930300	3.813651547897044
chr17	5929400	5930400	3.975100052729664
chr17	5929500	5930500	4.098787290835922
chr17	5929600	5930600	3.697761990435344
chr17	5929700	5930700	3.032435979304738
chr17	5929800	5930800	3.018511648442721
chr17	5929900	5930900	2.5427181442564017
chr17	5930000	5931000	2.2022739317450233
chr17	5930100	5931100	2.196702587645397
chr17	5930200	5931200	2.3643118498749
chr17	5930600	5931600	1.3299019094592173
chr17	5930800	5931800	2.0355769957637087
chr17	5930900	5931900	2.432163097624538
chr17	5931000	5932000	2.5451350834236677
chr17	5931100	5932100	2.17051221920087
chr17	5931900	5932900	-0.142107888395376
chr17	5932000	5933000	0.19721499580663004
chr17	5932100	5933100	-0.15092815373971386
chr17	5932200	5933200	-0.34069488752319216
chr17	5932300	5933300	0.1569184425850667
chr17	5933400	5934400	0.7620158100855123
chr17	5933500	5934500	0.6460831544883173
chr17	5933600	5934600	0.2365524789915553
chr17	5933700	5934700	-0.04054889072975222
chr17	5933800	5934800	0.17642685730811886
chr17	5933900	5934900	0.6064800104082271
chr17	5934000	5935000	0.7231039628179152
chr17	5934100	5935100	1.0669513646568145
chr17	5934200	5935200	1.3581615401945342
chr17	5934300	5935300	1.3083487658518371
chr17	5934400	5935400	2.153499344479915
chr17	5934500	5935500	2.070950538499229
chr17	5934600	5935600	1.7969482951947302
chr17	5934700	5935700	1.8235685974943467
chr17	5934800	5935800	1.8407501924848253
chr17	5934900	5935900	2.2096399600846297
chr17	5935000	5936000	2.0109689109654907
chr17	5935100	5936100	0.9892789811491564
chr17	5935200	5936200	0.3159885542442677
chr17	5935300	5936300	-0.11710221225198288
chr17	5935400	5936400	-0.5226737862185884
chr17	5935500	5936500	-0.6007182320302304
chr17	5935600	5936600	-0.2917043418671008
chr17	5935700	5936700	-0.31485832000336994
chr17	5935800	5936800	-0.6431743651761321
chr17	5935900	5936900	-1.076671598203954
chr17	5936500	5937500	-0.3946406282929017
chr17	5936600	5937600	-0.018580476605531904
chr17	5936700	5937700	0.5211927184057789
chr17	5936800	5937800	0.35635882453478296
chr17	5936900	5937900	0.9724226026700497
chr17	5937000	5938000	1.1138935291223016
chr17	5937100	5938100	1.5092201426095433
chr17	5937200	5938200	1.6374981600668153
chr17	5937300	5938300	1.7360746968005545
chr17	5937400	5938400	2.061993784892697
chr17	5937500	5938500	3.0968587362174738
chr17	5937600	5938600	2.9125365739490867
chr17	5937700	5938700	2.6413009963105853
chr17	5937800	5938800	3.1238787250134727
chr17	5937900	5938900	2.6859478969231008
chr17	5938000	5939000	2.925774809862024
chr17	5938100	5939100	2.5885220230298964
chr17	5938200	5939200	2.727189074106871
chr17	5938300	5939300	2.7788085051458613
chr17	5938400	5939400	2.340635610833623
chr17	5938500	5939500	2.5684291357122566
chr17	5938600	5939600	2.6935582321659712
chr17	5938700	5939700	2.548865224980115
chr17	5938800	5939800	2.3014130875588754
chr17	5940400	5941400	2.0527528813808216
chr17	5940500	5941500	0.8559160787999991
chr17	5940600	5941600	-0.40544897624897497
chr17	5940700	5941700	-0.8203335505718321
chr17	5940800	5941800	-0.1907379468617033
chr17	5940900	5941900	0.24797397035583
chr17	5941000	5942000	-0.06695176404773227
chr17	5941100	5942100	0.02819029824620513
chr17	5941200	5942200	0.1680972878086664
chr17	5941300	5942300	0.4822335716521455
chr17	5941400	5942400	0.243875766120888
chr17	5942500	5943500	2.823630324087381
chr17	5942600	5943600	2.557302933817457
chr17	5942700	5943700	2.1916568490836
chr17	5942800	5943800	1.5368738159373616
chr17	5943600	5944600	1.4159160893975702
chr17	5943700	5944700	1.5734186066228661
chr17	5943800	5944800	1.7185868317725697
chr17	5943900	5944900	2.2557574437526067
chr17	5944000	5945000	2.6086678491988837
chr17	5944100	5945100	2.408037198203954
chr17	5944200	5945200	2.0059657676084632
chr17	5944300	5945300	0.9237478747691584
chr17	5944400	5945400	1.441211820264344
chr17	5944500	5945500	1.9520881642040384
chr17	5944600	5945600	2.2610293549542297
chr17	5944700	5945700	2.2584552132244102
chr17	5944800	5945800	1.7810546521667527
chr17	5944900	5945900	1.51588553668134
chr17	5945000	5946000	0.36217707959441775
chr17	5945100	5946100	0.2334263963164813
chr17	5945200	5946200	0.4339733442499955
chr17	5945300	5946300	1.1271269890812978
chr17	5945400	5946400	0.2010616084265001
chr17	5945500	5946500	0.27539615797217964
chr17	5945600	5946600	0.03774456980059422
chr17	5945700	5946700	0.10546997692097564
chr17	5945800	5946800	0.4947183158436694
chr17	5945900	5946900	0.18246196829036904
chr17	5946000	5947000	0.6713957344732359
chr17	5946100	5947100	1.0620023732747246
chr17	5946200	5947200	1.2569074783009695
chr17	5946300	5947300	0.6721739952946986
chr17	5946400	5947400	1.2085093487384564
chr17	5946500	5947500	0.4196319697126121
chr17	5946600	5947600	0.6942529906796323
chr17	5946700	5947700	1.0645973797317614
chr17	5946800	5947800	1.4334524313431751
chr17	5946900	5947900	1.4846912395666665
chr17	5947000	5948000	2.0655713222411856
chr17	5947100	5948100	1.97368393895976
chr17	5947200	5948200	1.641209112047442
chr17	5947300	5948300	1.5841473847692058
chr17	5947400	5948400	1.4652424825270245
chr17	5947500	5948500	2.461298434819166
chr17	5947600	5948600	2.2825414674397053
chr17	5947700	5948700	1.7624418286009382
chr17	5947800	5948800	1.2540718516479157
chr17	5947900	5948900	0.8333675489779194
chr17	5948000	5949000	0.4949240334188121
chr17	5948100	5949100	0.20510127822237065
chr17	5948200	5949200	0.4759886705946757
chr17	5948300	5949300	0.8737965141115414
chr17	5948400	5949400	0.4505044385690684
chr17	5948500	5949500	-0.3300099576111776
chr17	5948600	5949600	-0.3913980307681289
chr17	5948700	5949700	-0.2804625445787495
chr17	5948800	5949800	-0.08248511149328143
chr17	5948900	5949900	-0.2923257520530618
chr17	5949000	5950000	0.04191188150258591
chr17	5949100	5950100	0.1966282656832208
chr17	5949200	5950200	0.10292230978263547
chr17	5949300	5950300	-0.17091462097377855
chr17	5949400	5950400	-0.3776585910533875
chr17	5949500	5950500	0.0441384075121302
chr17	5949600	5950600	0.5851841359477168
chr17	5949700	5950700	0.526608489174756
chr17	5949800	5950800	0.6546904552086514
chr17	5949900	5950900	1.3996042816627372
chr17	5950000	5951000	0.9804753623641058
chr17	5950100	5951100	1.2587101714324778
chr17	5950200	5951200	1.000306300988986
chr17	5950300	5951300	0.9677382065979384
chr17	5951400	5952400	1.3117806594171189
chr17	5951500	5952500	1.6053069127648705
chr17	5951600	5952600	1.1562600871030095
chr17	5951700	5952700	0.7807259782392478
chr17	5951800	5952800	0.9139662146175748
chr17	5951900	5952900	1.0389188710107335
chr17	5952000	5953000	0.29218417495145327
chr17	5952100	5953100	0.9536515491206684
chr17	5952200	5953200	0.6799797538285443
chr17	5952300	5953300	1.048925122169394
chr17	5952400	5953400	1.4324275712339174
chr17	5952500	5953500	0.7206079912096183
chr17	5952600	5953600	0.9860227856488738
chr17	5952700	5953700	1.999325873124861
chr17	5952800	5953800	1.6206680876235071
chr17	5952900	5953900	1.3861026793777396
chr17	5953100	5954100	1.169286488447426
chr17	5953200	5954200	1.6967687446293795
chr17	5953300	5954300	1.2621055957414946
chr17	5953400	5954400	0.8800140393619553
chr17	5953500	5954500	1.8495656048357567
chr17	5953600	5954600	1.6819102439511169
chr17	5953700	5954700	1.7672776815425757
chr17	5953800	5954800	1.7541580248209658
chr17	5953900	5954900	1.7861075263032888
chr17	5954000	5955000	1.9155176174458055
chr17	5954100	5955100	1.6652565566401505
chr17	5954200	5955200	1.4482891534584743
chr17	5954300	5955300	1.8036747063326497
chr17	5954400	5955400	2.167524225453228
chr17	5954500	5955500	2.057016870509248
chr17	5954600	5955600	2.610094539922432
chr17	5954700	5955700	2.052550793554428
chr17	5954800	5955800	2.050896137858397
chr17	5954900	5955900	1.7821880667334409
chr17	5955000	5956000	1.907511240830364
chr17	5955100	5956100	1.9960441575386552
chr17	5955200	5956200	2.0300495889748382
chr17	5955300	5956300	1.5743725034149916
chr17	5955400	5956400	1.3899052583346203
chr17	5956200	5957200	1.3780588413951111
chr17	5956300	5957300	1.3446685541375532
chr17	5956400	5957400	1.6236348226119544
chr17	5956500	5957500	1.7674096562532542
chr17	5956600	5957600	1.956492108040481
chr17	5956700	5957700	1.855913387263448
chr17	5956800	5957800	1.7638596068345538
chr17	5956900	5957900	2.1088141487512915
chr17	5957000	5958000	2.2270613866956435
chr17	5957100	5958100	2.1457395850256398
chr17	5957200	5958200	2.1170599905062333
chr17	5957300	5958300	2.6338847781724244
chr17	5957400	5958400	2.610887175287136
chr17	5957500	5958500	2.686900289028276
chr17	5957600	5958600	2.6684163551289197
chr17	5957700	5958700	2.7892619812900152
chr17	5957800	5958800	3.198597519424871
chr17	5957900	5958900	2.7005910673077134
chr17	5958000	5959000	3.1401651780129463
chr17	5958100	5959100	2.8188868332075687
chr17	5958200	5959200	2.6942382606666704
chr17	5958300	5959300	2.3247720321566603
chr17	5958400	5959400	2.116521571044544
chr17	5958500	5959500	1.902514284726776
chr17	5958600	5959600	1.648157356232501
chr17	5958700	5959700	1.7465833540885085
chr17	5958800	5959800	1.5256922625576723
chr17	5959400	5960400	1.594652735495487
chr17	5959500	5960500	1.3286344136256842
chr17	5959600	5960600	1.3546543459162776
chr17	5959700	5960700	1.1683458675516978
chr17	5959800	5960800	1.4363365701995874
chr17	5959900	5960900	1.2034079774953377
chr17	5960000	5961000	0.5125018558540176
chr17	5960100	5961100	0.7621502784448516
chr17	5960200	5961200	1.263150317816383
chr17	5960300	5961300	2.0865624386046697
chr17	5960400	5961400	2.5486971850182414
chr17	5960500	5961500	2.613441073040826
chr17	5960600	5961600	2.6196676148386264
chr17	5960700	5961700	3.025041032934128
chr17	5960800	5961800	2.952435193827787
chr17	5960900	5961900	2.7771899340336312
chr17	5961000	5962000	3.1636049183509884
chr17	5961100	5962100	2.7971015256788694
chr17	5961200	5962200	2.0157370886163064
chr17	5961300	5962300	1.4103180227347674
chr17	5961400	5962400	1.3666946177381325
chr17	5961500	5962500	1.7190244117465656
chr17	5961600	5962600	1.8671490319936568
chr17	5961700	5962700	2.269360926588391
chr17	5961800	5962800	2.5391744999383983
chr17	5961900	5962900	2.787270641509515
chr17	5962000	5963000	2.9762010681017297
chr17	5962100	5963100	2.7657942512035847
chr17	5962200	5963200	2.736003427385251
chr17	5962300	5963300	2.8083433324494145
chr17	5962400	5963400	2.7748279357388386
chr17	5962500	5963500	2.6801635132700428
chr17	5962600	5963600	2.3883660483177707
chr17	5962700	5963700	1.6564683846952841
chr17	5962800	5963800	1.4179673226250091
chr17	5962900	5963900	1.3105651061081889
chr17	5963000	5964000	1.5954205180594334
chr17	5963100	5964100	2.008786350042064
chr17	5963200	5964200	2.764409031131359
chr17	5963300	5964300	2.3399626413921086
chr17	5963400	5964400	2.0173231639056928
chr17	5964500	5965500	-1.0824425344799704
chr17	5964600	5965600	-1.0055475291964873
chr17	5964700	5965700	-0.8232642459968696
chr17	5964800	5965800	0.17929950955632062
chr17	5964900	5965900	-0.3572912112102726
chr17	5965000	5966000	0.6287486319013388
chr17	5965100	5966100	0.3301195549645181
chr17	5965200	5966200	0.9977144900373096
chr17	5965300	5966300	1.5168776690721566
chr17	5965400	5966400	1.6135754815384498
chr17	5965500	5966500	1.7273469686677063
chr17	5965600	5966600	1.7833860498665213
chr17	5965700	5966700	1.8878358258372507
chr17	5965800	5966800	1.0887694563109367
chr17	5965900	5966900	1.5170438611099708
chr17	5966000	5967000	0.9006733429642174
chr17	5966100	5967100	1.009916671105725
chr17	5966200	5967200	0.5398729144556331
chr17	5966300	5967300	0.016084439012401655
chr17	5966400	5967400	-0.027733444583123764
chr17	5966500	5967500	-0.41479710532712777
chr17	5966600	5967600	0.059205447704732135
chr17	5966700	5967700	-0.0024249787898696683
chr17	5966800	5967800	-0.2452782373858503
chr17	5966900	5967900	-0.25377427814910525
chr17	5967000	5968000	-0.2783783795460682
chr17	5967100	5968100	0.24466002109831106
chr17	5967200	5968200	0.11820939029718668
chr17	5967300	5968300	0.3406415523351774
chr17	5967400	5968400	-0.011035340623292074
chr17	5967500	5968500	0.384905160559234
chr17	5967600	5968600	-0.516374694527152
chr17	5967700	5968700	-0.3639727387171776
chr17	5967800	5968800	-0.14288360290155044
chr17	5967900	5968900	0.5053322546000742
chr17	5968000	5969000	0.4176256814893784
chr17	5968100	5969100	-0.6793653025027434
chr17	5968200	5969200	-0.5099638837674552
chr17	5968300	5969300	-0.3354009346730579
chr17	5968400	5969400	0.8244357587887574
chr17	5968500	5969500	0.09594262832878958
chr17	5968600	5969600	0.7291764146212514
chr17	5968700	5969700	0.2616846035783738
chr17	5968800	5969800	0.852558536933845
chr17	5968900	5969900	0.9279647748545408
chr17	5969000	5970000	0.32563444820595094
chr17	5969100	5970100	1.062906973188344
chr17	5969200	5970200	1.4075842828669671
chr17	5969300	5970300	1.2291354069160394
chr17	5969400	5970400	0.3012570728089345
chr17	5969500	5970500	0.6692725961639641
chr17	5969600	5970600	0.5970665955196927
chr17	5969700	5970700	0.8553223577679843
chr17	5969800	5970800	0.601208259999921
chr17	5969900	5970900	0.02808451180979768
chr17	5970000	5971000	0.921901917777278
chr17	5970100	5971100	1.3677730932422738
chr17	5970200	5971200	1.3442433520018409
chr17	5970300	5971300	1.8562485849771475
chr17	5970400	5971400	1.7321610483049448
chr17	5970500	5971500	2.091843025000546
chr17	5970600	5971600	2.060662827258665
chr17	5970700	5971700	1.9863737606197425
chr17	5972100	5973100	0.847375576615587
chr17	5972200	5973200	0.5671949810935748
chr17	5972300	5973300	0.619809923971692
chr17	5972400	5973400	0.8073129362152482
chr17	5972500	5973500	0.7789323192438528
chr17	5972600	5973600	0.7390922083615279
chr17	5972700	5973700	0.8840017562819736
chr17	5972800	5973800	1.1192299752994714
chr17	5972900	5973900	0.627634023848233
chr17	5973000	5974000	1.0154404086303568
chr17	5973100	5974100	1.2220371731049515
chr17	5973200	5974200	1.3565051630110243
chr17	5973300	5974300	0.7963425541235394
chr17	5973400	5974400	0.6458693418418817
chr17	5973500	5974500	0.6809892842985067
chr17	5973600	5974600	1.2576632630811568
chr17	5973700	5974700	1.3530140324022029
chr17	5973800	5974800	0.9131686756283048
chr17	5973900	5974900	1.4721855218749467
chr17	5974000	5975000	1.4171023584707394
chr17	5974100	5975100	1.1664796472627488
chr17	5974200	5975200	0.8092505229706739
chr17	5974300	5975300	1.7027786414441053
chr17	5974400	5975400	1.6794439821506215
chr17	5974500	5975500	2.015042691832856
chr17	5974600	5975600	1.971974764824464
chr17	5974700	5975700	1.8069660859783745
chr17	5974800	5975800	1.7896078010680851
chr17	5974900	5975900	1.668131316680482
chr17	5975000	5976000	1.135766328901658
chr17	5975100	5976100	1.4634798903704622
chr17	5975200	5976200	2.2329087614928547
chr17	5975300	5976300	1.8407437587881448
chr17	5975400	5976400	2.257417676727679
chr17	5975500	5976500	2.6454212296565665
chr17	5975600	5976600	2.9096884828146266
chr17	5975700	5976700	3.0402352699667263
chr17	5975800	5976800	2.9815086243212634
chr17	5975900	5976900	2.706668435747733
chr17	5976000	5977000	3.126301005635093
chr17	5976100	5977100	3.0149245791376567
chr17	5976200	5977200	3.087767049338812
chr17	5976300	5977300	3.582617332691773
chr17	5976400	5977400	3.3773336637694022
chr17	5976500	5977500	2.868111308756052
chr17	5976600	5977600	1.951800400841329
chr17	5976700	5977700	1.8251132576703304
chr17	5976800	5977800	2.0225750665266364
chr17	5976900	5977900	2.4608626358081067
chr17	5977000	5978000	2.5278977733770027
chr17	5977100	5978100	2.5328524743806686
chr17	5977200	5978200	2.5560278644675423
chr17	5977300	5978300	2.268457646614297
chr17	5977400	5978400	2.463903480810607
chr17	5977500	5978500	2.203266262263501
chr17	5977600	5978600	2.303194835028044
chr17	5977700	5978700	2.6365275873920933
chr17	5977800	5978800	2.77321176906642
chr17	5977900	5978900	2.746664013751185
chr17	5978000	5979000	2.7121327354745053
chr17	5978100	5979100	3.1990652821075285
chr17	5978200	5979200	2.147816070815061
chr17	5978300	5979300	2.2221172828627687
chr17	5978400	5979400	2.0860572091971217
chr17	5978500	5979500	2.2307288454910204
chr17	5978600	5979600	2.259690050054524
chr17	5978700	5979700	2.2568962367974725
chr17	5978800	5979800	2.096077439399038
chr17	5978900	5979900	1.340695777032475
chr17	5979000	5980000	1.3096203903698236
chr17	5979100	5980100	0.2118943127236492
chr17	5979200	5980200	0.6141679371914771
chr17	5979300	5980300	0.08952264712398311
chr17	5979400	5980400	-0.1924056958616824
chr17	5979500	5980500	-0.2290938212409141
chr17	5979600	5980600	-0.3333360045561125
chr17	5979700	5980700	-1.1019771678518977
chr17	5979800	5980800	-1.4914534788014902
chr17	5980300	5981300	0.6781692996373291
chr17	5980400	5981400	1.0413548833760915
chr17	5980500	5981500	1.0526940894776429
chr17	5980900	5981900	1.1228610059226651
chr17	5981000	5982000	1.5216287764661331
chr17	5981100	5982100	1.966551005239236
chr17	5981200	5982200	1.6530625137723345
chr17	5982400	5983400	0.9002453628302429
chr17	5982500	5983500	0.3212491154116873
chr17	5983600	5984600	0.0016529870883948787
chr17	5983700	5984700	-0.2892284594229637
chr17	5983800	5984800	-0.06568921496572648
chr17	5983900	5984900	-0.4883893393334445
chr17	5984000	5985000	-0.3190671537653154
chr17	5984100	5985100	-0.07759820105268175
chr17	5984200	5985200	-0.4853019293086833
chr17	5984300	5985300	-0.20031765160630569
chr17	5984400	5985400	0.06523007041207432
chr17	5984500	5985500	0.9579503219889756
chr17	5984600	5985600	1.6272885284508207
chr17	5986600	5987600	0.9441837654810326
chr17	5986700	5987700	0.5582765882819497
chr17	5986800	5987800	0.2559550064998408
chr17	5986900	5987900	0.2957989300023545
chr17	5987000	5988000	0.2998685168775307
chr17	5987100	5988100	0.5334416216277114
chr17	5987200	5988200	-0.39148336670440864
chr17	5987300	5988300	-0.36306249038931615
chr17	5987400	5988400	-0.4725105700741258
chr17	5987500	5988500	-0.3461793359769069
chr17	5987600	5988600	0.7508966867195059
chr17	5987700	5988700	1.1961483316220909
chr17	5987800	5988800	1.1970739346097847
chr17	5987900	5988900	1.210468687149996
chr17	5988000	5989000	1.455819772957649
chr17	5988100	5989100	1.7801409886490072
chr17	5988200	5989200	2.9341980120990203
chr17	5988300	5989300	3.1436360832240924
chr17	5988400	5989400	3.2693149396870744
chr17	5988500	5989500	3.267768336155853
chr17	5988600	5989600	3.0296998792219014
chr17	5988700	5989700	2.4947562460756467
chr17	5988800	5989800	1.9641605331301588
chr17	5988900	5989900	2.048449289228617
chr17	5989000	5990000	2.1972383970305263
chr17	5989100	5990100	2.391688816168969
chr17	5989200	5990200	1.7736093944881142
chr17	5989300	5990300	2.6397695077747287
chr17	5989400	5990400	2.195665894685355
chr17	5989500	5990500	1.9464496676412373
chr17	5989600	5990600	1.8287183825787061
chr17	5989700	5990700	2.0597020585052332
chr17	5989800	5990800	2.494242707484017
chr17	5989900	5990900	2.3317914264082176
chr17	5990000	5991000	2.5329358282878593
chr17	5990100	5991100	2.2477383165320264
chr17	5990200	5991200	2.7633007742852502
chr17	5990300	5991300	1.6483864976585738
chr17	5990400	5991400	2.7085093449394004
chr17	5990500	5991500	3.2859445661042748
chr17	5990600	5991600	3.1995136466921976
chr17	5990700	5991700	3.2582381906437656
chr17	5990800	5991800	3.2107320315301737
chr17	5990900	5991900	3.294871177619089
chr17	5991000	5992000	2.766343389516024
chr17	5991100	5992100	3.1250130969925682
chr17	5991200	5992200	2.8115095853269065
chr17	5991300	5992300	2.7794599268873275
chr17	5991400	5992400	2.546344939760597
chr17	5991500	5992500	1.9940280046272918
chr17	5991600	5992600	1.6261131105701585
chr17	5991700	5992700	1.8981850480005784
chr17	5991800	5992800	2.4674800404399764
chr17	5991900	5992900	2.194215426089805
chr17	5992000	5993000	2.444917273604162
chr17	5992100	5993100	1.8093210952271013
chr17	5992200	5993200	1.4438539521384657
chr17	5992300	5993300	1.5529516456779366
chr17	5992400	5993400	1.3423307092423056
chr17	5992500	5993500	1.489158043403537
chr17	5992600	5993600	2.0087798346473162
chr17	5992700	5993700	2.2393433944483303
chr17	5992800	5993800	1.5527037470262008
chr17	5992900	5993900	1.6186080690411189
chr17	5993000	5994000	1.724789790462634
chr17	5993100	5994100	1.9773908987759918
chr17	5993200	5994200	1.8131229005237328
chr17	5993300	5994300	1.5749823480659173
chr17	5993400	5994400	1.7767811807337759
chr17	5993500	5994500	1.4657234502578778
chr17	5993600	5994600	0.7932123450580126
chr17	5993700	5994700	0.2846853520629041
chr17	5993800	5994800	0.30085528964527464
chr17	5993900	5994900	0.6807303452535781
chr17	5994000	5995000	0.9059114784338707
chr17	5994100	5995100	1.2042920262181993
chr17	5994200	5995200	2.1530290222862387
chr17	5994300	5995300	2.27396792792301
chr17	5994400	5995400	1.6454821349805284
chr17	5994500	5995500	2.086639224533849
chr17	5994600	5995600	2.480919513372355
chr17	5994700	5995700	2.662850191694769
chr17	5994800	5995800	2.566044748309916
chr17	5995500	5996500	3.4097137199434577
chr17	5995600	5996600	3.3353501190993544
chr17	5995700	5996700	3.3327742177480566
chr17	5995800	5996800	3.9027925314222505
chr17	5995900	5996900	4.045279275721307
chr17	5996000	5997000	3.1446954265393763
chr17	5996100	5997100	2.7748539209975323
chr17	5996200	5997200	2.48096433896871
chr17	5996300	5997300	2.6223023474525102
chr17	5996400	5997400	2.1056952326959584
chr17	5996500	5997500	1.9456420977129767
chr17	5996600	5997600	1.5053028846226777
chr17	5996700	5997700	1.3678108873963917
chr17	5996800	5997800	1.4266896097439474
chr17	5996900	5997900	0.27988476190403666
chr17	5997000	5998000	0.8079766161115538
chr17	5997100	5998100	0.8258031528194779
chr17	5997200	5998200	1.2849876771805495
chr17	5997300	5998300	1.0755778476884108
chr17	5997400	5998400	1.1233933401052978
chr17	5997500	5998500	1.8691433828265331
chr17	5997600	5998600	2.071702958894712
chr17	5997700	5998700	2.116771604432065
chr17	5997800	5998800	2.1362048693891458
chr17	5997900	5998900	3.2040754688250432
chr17	5998000	5999000	3.6283949017861508
chr17	5998100	5999100	3.430252003531852
chr17	5998200	5999200	2.8563323254444333
chr17	5998300	5999300	2.884624943640841
chr17	5998400	5999400	3.1349196988102346
chr17	5998500	5999500	2.2767844609842887
chr17	5998600	5999600	2.4260820049531304
chr17	5999100	6000100	1.1275471475852437
chr17	5999200	6000200	2.227248184311033
chr17	6001300	6002300	2.667623623745644
chr17	6001400	6002400	2.5030173577854016
chr17	6001500	6002500	3.0219385017008653
chr17	6001600	6002600	3.108532507192445
chr17	6001700	6002700	2.723611565450714
chr17	6001800	6002800	2.2656609248155046
chr17	6001900	6002900	1.8983162777086329
chr17	6002000	6003000	2.7198054279380997
chr17	6002100	6003100	2.32200326474168
chr17	6002200	6003200	2.396976593227997
chr17	6002300	6003300	2.196145588094163
chr17	6002400	6003400	2.117356159775474
chr17	6002500	6003500	1.4437290401070646
chr17	6002600	6003600	1.351821846641859
chr17	6002700	6003700	1.3172322289594642
chr17	6002800	6003800	1.3486650633442174
chr17	6002900	6003900	1.5733600634214568
chr17	6004400	6005400	2.3809245611000933
chr17	6004500	6005500	2.396953401020365
chr17	6004600	6005600	2.680670380443937
chr17	6004700	6005700	2.766529165446584
chr17	6004800	6005800	2.892755196988523
chr17	6004900	6005900	3.22818572738938
chr17	6005000	6006000	2.7184453559493837
chr17	6005100	6006100	2.502332313953852
chr17	6005200	6006200	2.3694416621752623
chr17	6005300	6006300	2.3891190427381197
chr17	6005400	6006400	2.721418892683897
chr17	6005500	6006500	2.693304576582023
chr17	6005600	6006600	2.5322121150545316
chr17	6005700	6006700	2.8477449150205385
chr17	6005800	6006800	3.0535324823177628
chr17	6005900	6006900	3.1025055659424083
chr17	6006000	6007000	3.7939731534258327
chr17	6006100	6007100	3.4391953561361204
chr17	6006200	6007200	4.082236205839371
chr17	6006300	6007300	4.1253067839854785
chr17	6006400	6007400	4.484759321189877
chr17	6006500	6007500	4.149817264450158
chr17	6006600	6007600	3.8707006403541127
chr17	6006700	6007700	3.5616618898023438
chr17	6008800	6009800	2.7756243996537395
chr17	6008900	6009900	2.215259902959063
chr17	6009000	6010000	2.0466565088696265
chr17	6009100	6010100	2.2619821341566984
chr17	6009200	6010200	2.7864187407670293
chr17	6009300	6010300	2.763430218887964
chr17	6009400	6010400	2.0561488703259494
chr17	6009500	6010500	2.1001981639134844
chr17	6009600	6010600	1.961286648389376
chr17	6009700	6010700	1.7516271283523948
chr17	6009800	6010800	2.02857416799116
chr17	6009900	6010900	2.22056256160169
chr17	6010000	6011000	2.3705695857611357
chr17	6010100	6011100	2.235102968652372
chr17	6010200	6011200	2.206026091549126
chr17	6010300	6011300	2.9297398391101384
chr17	6010400	6011400	3.0149637986359163
chr17	6010500	6011500	2.693402756199893
chr17	6010600	6011600	2.5416503220149265
chr17	6010700	6011700	2.7719110968617056
chr17	6010800	6011800	2.4369221268073846
chr17	6010900	6011900	2.1640471586368304
chr17	6011000	6012000	2.1408681513990313
chr17	6011100	6012100	2.04952803102704
chr17	6011200	6012200	1.105451470551776
chr17	6011300	6012300	0.3370073711310955
chr17	6011400	6012400	0.3172111326544264
chr17	6011500	6012500	-0.01557700246081107
chr17	6011600	6012600	-0.2514546621585108
chr17	6011700	6012700	-0.9067640214714218
chr17	6011800	6012800	-0.7402152898410038
chr17	6011900	6012900	-0.1992232866304625
chr17	6012000	6013000	0.29723537921640675
chr17	6012100	6013100	-0.05002268189226425
chr17	6012200	6013200	0.5207532207835806
chr17	6012300	6013300	0.6856395179479416
chr17	6012400	6013400	0.9106101847348806
chr17	6012500	6013500	1.1734119874267992
chr17	6012600	6013600	1.3803637672012008
chr17	6012700	6013700	2.079477869315584
chr17	6012800	6013800	2.452036341466542
chr17	6012900	6013900	2.165024281022199
chr17	6013000	6014000	2.019847553328512
chr17	6013100	6014100	2.332891973895244
chr17	6013200	6014200	2.5833222087270604
chr17	6013300	6014300	2.3509275084152885
chr17	6013400	6014400	2.4768381970729854
chr17	6013500	6014500	2.8470235091260694
chr17	6013600	6014600	2.753481270287716
chr17	6013700	6014700	2.152978669226288
chr17	6013800	6014800	1.531302647420454
chr17	6013900	6014900	2.488536271391779
chr17	6014000	6015000	2.82370825568246
chr17	6014100	6015100	2.8016348811537792
chr17	6015300	6016300	2.4658415553565027
chr17	6015400	6016400	2.937877221864378
chr17	6015500	6016500	2.9241417356048123
chr17	6015600	6016600	2.6137688135840933
chr17	6015700	6016700	2.5641818960669607
chr17	6015800	6016800	2.7145655866678937
chr17	6015900	6016900	2.82357736660133
chr17	6016000	6017000	2.542410780738838
chr17	6016100	6017100	2.3819518802900608
chr17	6016200	6017200	2.140909103679004
chr17	6016300	6017300	2.207955426539661
chr17	6016400	6017400	1.7451493415824535
chr17	6016500	6017500	1.6374984195916642
chr17	6016600	6017600	2.108323392111056
chr17	6016700	6017700	2.2441462160514978
chr17	6016800	6017800	2.142165869908781
chr17	6016900	6017900	1.823713952545431
chr17	6017000	6018000	1.8062824752099707
chr17	6017100	6018100	1.0739902315450338
chr17	6017200	6018200	0.9391672229436412
chr17	6017300	6018300	0.8088459866848108
chr17	6017400	6018400	1.3626182897636867
chr17	6017500	6018500	1.5060343077712697
chr17	6017600	6018600	1.5886742882352252
chr17	6017700	6018700	1.7989877395522338
chr17	6017800	6018800	1.9832648499891188
chr17	6017900	6018900	2.0437812897706213
chr17	6018000	6019000	2.2375615574952983
chr17	6018100	6019100	2.723938065059558
chr17	6018200	6019200	3.1393792305977417
chr17	6018300	6019300	3.78403858037008
chr17	6018400	6019400	2.940410021397758
chr17	6018500	6019500	3.0262867807838547
chr17	6018600	6019600	3.2732264913331734
chr17	6019700	6020700	-0.06698193921047346
chr17	6019800	6020800	0.15796228932923567
chr17	6019900	6020900	0.9113747629429824
chr17	6020000	6021000	2.4554336697507515
chr17	6020100	6021100	2.5976655465220886
chr17	6020200	6021200	1.723044034503696
chr17	6020300	6021300	1.3554405294391143
chr17	6020400	6021400	0.9218170739790597
chr17	6020500	6021500	1.186791199006804
chr17	6020600	6021600	2.014872764348971
chr17	6020700	6021700	1.9164283604700147
chr17	6020800	6021800	1.6240451985491768
chr17	6020900	6021900	1.8357673703008943
chr17	6021000	6022000	1.3965672640429687
chr17	6021100	6022100	1.7905707015259875
chr17	6021200	6022200	2.052063161883252
chr17	6021300	6022300	2.3828952643333694
chr17	6021400	6022400	3.0576399767743028
chr17	6021500	6022500	3.2484807814479613
chr17	6021600	6022600	2.6790634812409317
chr17	6021700	6022700	2.933841342487804
chr17	6021800	6022800	3.3948846944334448
chr17	6021900	6022900	3.37912806656026
chr17	6022000	6023000	2.8441958881665754
chr17	6022100	6023100	1.8409930713334388
chr17	6022200	6023200	1.7085633482090028
chr17	6022300	6023300	1.726243575213311
chr17	6022400	6023400	1.3916157061959995
chr17	6022500	6023500	0.6985314949418446
chr17	6022600	6023600	1.1187454814804625
chr17	6022700	6023700	0.573601826660804
chr17	6022800	6023800	0.5045919088141905
chr17	6022900	6023900	-0.2144436486942795
chr17	6023000	6024000	0.024237457507192736
chr17	6023100	6024100	0.6561274954766592
chr17	6023200	6024200	0.5059503971949316
chr17	6023300	6024300	0.4222950744115859
chr17	6023400	6024400	0.330491626290048
chr17	6023500	6024500	0.843841485651508
chr17	6023600	6024600	0.10200814386248107
chr17	6023700	6024700	1.016182129552373
chr17	6023800	6024800	1.1421726421484584
chr17	6023900	6024900	2.252289685800781
chr17	6024000	6025000	2.0169376935406076
chr17	6024100	6025100	1.916171347272397
chr17	6024200	6025200	1.6253155775953652
chr17	6024300	6025300	1.5123326573562368
chr17	6024400	6025400	1.5334043556610366
chr17	6024500	6025500	1.7189831516960483
chr17	6024600	6025600	1.9482304243186528
chr17	6024700	6025700	2.18185693599718
chr17	6024800	6025800	2.002973378435568
chr17	6024900	6025900	2.1035722014673133
chr17	6025000	6026000	2.8444572963299777
chr17	6025100	6026100	3.0639046363206006
chr17	6025200	6026200	3.312492716958918
chr17	6025300	6026300	3.4247692898612248
chr17	6025400	6026400	3.199192008609232
chr17	6025500	6026500	3.2094513368800945
chr17	6025600	6026600	3.334964950279764
chr17	6025700	6026700	3.4655017312313885
chr17	6025800	6026800	3.54036479555456
chr17	6025900	6026900	3.642532183783583
chr17	6026000	6027000	3.398079534798811
chr17	6026100	6027100	3.058928552874348
chr17	6026200	6027200	2.824670277523011
chr17	6026300	6027300	3.1763327543514266
chr17	6026400	6027400	3.8436617053758617
chr17	6026500	6027500	3.4545629819081705
chr17	6026600	6027600	3.4750016943754067
chr17	6026700	6027700	3.3855929464871366
chr17	6026800	6027800	3.6918409965989096
chr17	6026900	6027900	3.2972766561365248
chr17	6027000	6028000	3.6995624046840727
chr17	6027100	6028100	4.129058987933752
chr17	6027200	6028200	4.0575163434609145
chr17	6027300	6028300	3.778408258944312
chr17	6027400	6028400	3.252184558290109
chr17	6027500	6028500	3.3280755061330844
chr17	6027600	6028600	3.4764321370661224
chr17	6027700	6028700	2.6545428208874204
chr17	6027800	6028800	2.4246530961197768
chr17	6027900	6028900	2.469375367823792
chr17	6028000	6029000	1.653917435884761
chr17	6028100	6029100	0.9919063919527524
chr17	6028200	6029200	1.1625467779462062
chr17	6028300	6029300	0.5474453805075552
chr17	6028400	6029400	0.4020843204953391
chr17	6028500	6029500	0.4711537258944402
chr17	6028600	6029600	0.14047148934001005
chr17	6030400	6031400	0.922937803183298
chr17	6030500	6031500	1.5513517512689785
chr17	6030600	6031600	1.8999761718444248
chr17	6030700	6031700	1.5885437651151977
chr17	6030800	6031800	2.481275264018713
chr17	6030900	6031900	3.1504428697760063
chr17	6031000	6032000	4.09266057078683
chr17	6031100	6032100	4.560327957570912
chr17	6031200	6032200	4.5831918054639464
chr17	6031300	6032300	4.2967524670426425
chr17	6031400	6032400	3.7565316797017037
chr17	6031500	6032500	3.491886334445991
chr17	6031600	6032600	3.15987662705786
chr17	6031700	6032700	3.429336703493306
chr17	6031800	6032800	2.4520997501584803
chr17	6031900	6032900	2.8881282231158862
chr17	6032000	6033000	2.454150509741754
chr17	6032100	6033100	2.2165478894118085
chr17	6032200	6033200	2.149275606967429
chr17	6032300	6033300	1.980661264455061
chr17	6032400	6033400	2.468633150676793
chr17	6032500	6033500	1.97872744681328
chr17	6032600	6033600	2.7329267068004004
chr17	6032700	6033700	2.537211051732553
chr17	6032800	6033800	2.6594349308340166
chr17	6032900	6033900	2.7591989595775543
chr17	6033000	6034000	2.9901722611931243
chr17	6034000	6035000	1.515047874031486
chr17	6034100	6035100	1.473646649297663
chr17	6034200	6035200	1.4991712461289162
chr17	6034300	6035300	1.6098098925374218
chr17	6034400	6035400	2.2976720222244458
chr17	6034500	6035500	2.500271780563232
chr17	6034600	6035600	2.2996024548729466
chr17	6034700	6035700	2.130517925872589
chr17	6034800	6035800	2.3673962341106347
chr17	6034900	6035900	2.541797772730606
chr17	6035000	6036000	2.415559492424488
chr17	6035100	6036100	2.515446596055064
chr17	6035200	6036200	2.3709575615410765
chr17	6035300	6036300	2.1571959025189456
chr17	6036400	6037400	2.191201532938503
chr17	6036500	6037500	2.2767177663890776
chr17	6036600	6037600	2.603651327737824
chr17	6036700	6037700	2.992893252085344
chr17	6036800	6037800	2.8944362372993684
chr17	6036900	6037900	2.1593555861450717
chr17	6037000	6038000	2.748404565390714
chr17	6037100	6038100	2.881084094674322
chr17	6037200	6038200	2.9953277184084293
chr17	6037300	6038300	3.1496346106392443
chr17	6037400	6038400	2.7718594356514017
chr17	6037500	6038500	2.588283919436886
chr17	6037600	6038600	2.3707017321635906
chr17	6037700	6038700	1.8610439907002447
chr17	6037800	6038800	1.82138253660416
chr17	6037900	6038900	2.000188160976611
chr17	6038000	6039000	1.4043988490923691
chr17	6038100	6039100	0.9021872819122934
chr17	6038200	6039200	0.7308883880920882
chr17	6038300	6039300	0.5017409748222523
chr17	6038400	6039400	0.3500855471109033
chr17	6038500	6039500	-0.5010933801303104
chr17	6038600	6039600	-0.5738241596916723
chr17	6038700	6039700	-0.21734248324232572
chr17	6038800	6039800	0.10750522826217336
chr17	6038900	6039900	0.21270502379480252
chr17	6039000	6040000	0.37594118659939396
chr17	6039100	6040100	0.7396899852295106
chr17	6039200	6040200	0.965836285324399
chr17	6039300	6040300	0.8519444238616725
chr17	6039400	6040400	0.6437493282384488
chr17	6039500	6040500	1.2710282071363401
chr17	6039600	6040600	1.7306946560110883
chr17	6039700	6040700	1.796975072120345
chr17	6039800	6040800	2.3149729541384048
chr17	6039900	6040900	3.0996238608934807
chr17	6040000	6041000	3.4836368550875116
chr17	6040100	6041100	2.8540697553097165
chr17	6040200	6041200	3.07732964976655
chr17	6040300	6041300	3.1834825549775334
chr17	6040400	6041400	3.588785632424256
chr17	6040500	6041500	4.019737022232994
chr17	6040600	6041600	3.9699155319461217
chr17	6040700	6041700	4.015029558537696
chr17	6040800	6041800	3.2785118378433418
chr17	6040900	6041900	2.5372314921235706
chr17	6041000	6042000	2.14858867035917
chr17	6041800	6042800	2.154138959562878
chr17	6041900	6042900	1.5621772869398467
chr17	6042000	6043000	1.2688146561317577
chr17	6042100	6043100	1.363470709304038
chr17	6042200	6043200	1.154094624686086
chr17	6042300	6043300	0.7020091083957555
chr17	6042400	6043400	0.5253311510485026
chr17	6042500	6043500	0.6486105373873198
chr17	6042600	6043600	1.1390843715455738
chr17	6042700	6043700	0.9178517039173292
chr17	6042800	6043800	0.9777720068444278
chr17	6042900	6043900	1.400710357988844
chr17	6043000	6044000	1.3911758916214252
chr17	6043100	6044100	0.7887992295418026
chr17	6043200	6044200	0.6184357799478586
chr17	6043300	6044300	0.6744993876930857
chr17	6043400	6044400	-0.007563756813677114
chr17	6043500	6044500	0.3553771542540204
chr17	6043600	6044600	1.21645546413134
chr17	6043700	6044700	1.6485495739601776
chr17	6043800	6044800	0.4716643008244855
chr17	6043900	6044900	0.3972623268024865
chr17	6044000	6045000	0.3911736680361022
chr17	6044100	6045100	1.0565986948069557
chr17	6044200	6045200	1.054037523497535
chr17	6044300	6045300	1.3178456289614011
chr17	6044400	6045400	2.2905857484213006
chr17	6044500	6045500	2.212818898537292
chr17	6044600	6045600	2.1448501696171056
chr17	6044700	6045700	1.3537991303528785
chr17	6044800	6045800	2.6185858498059082
chr17	6044900	6045900	2.82123103485304
chr17	6045000	6046000	3.324132458005352
chr17	6045100	6046100	3.1780155051021337
chr17	6045200	6046200	3.47756221016887
chr17	6045300	6046300	2.9499829034607306
chr17	6045400	6046400	2.5390516566304435
chr17	6045500	6046500	2.3241595774030985
chr17	6045600	6046600	2.044797431910382
chr17	6045700	6046700	2.421763200970332
chr17	6045800	6046800	1.942162130257515
chr17	6045900	6046900	2.2899163434672136
chr17	6046000	6047000	2.3897719188562183
chr17	6046100	6047100	2.415499430950454
chr17	6046200	6047200	1.7834213514781363
chr17	6046300	6047300	1.955563142111576
chr17	6046400	6047400	1.9068907851531167
chr17	6046500	6047500	2.0218287757684026
chr17	6046600	6047600	1.8709054025902967
chr17	6046700	6047700	2.016549443482724
chr17	6046800	6047800	2.2619296784201195
chr17	6046900	6047900	2.1924329711074724
chr17	6047000	6048000	0.7276702200597384
chr17	6047100	6048100	0.10421281557812853
chr17	6047200	6048200	-0.07665955548953432
chr17	6047300	6048300	-0.138178289200169
chr17	6047400	6048400	-0.12635426713209258
chr17	6047500	6048500	0.20851662625403067
chr17	6047600	6048600	0.5251419718198485
chr17	6047700	6048700	0.01855862951383784
chr17	6047800	6048800	-0.06952173404980361
chr17	6047900	6048900	-0.4552366338724585
chr17	6048000	6049000	0.681939870713187
chr17	6048100	6049100	1.3949018688253163
chr17	6048200	6049200	1.9161573479936644
chr17	6048300	6049300	2.5424617983362934
chr17	6048400	6049400	2.7557152225684463
chr17	6048500	6049500	2.5404130668121367
chr17	6048600	6049600	2.44495985920508
chr17	6048700	6049700	3.1242932513522215
chr17	6048800	6049800	3.4891886249360766
chr17	6048900	6049900	3.5577337822232784
chr17	6049000	6050000	3.3534845999194762
chr17	6049100	6050100	3.2069423393809986
chr17	6049200	6050200	3.5854596885295944
chr17	6049300	6050300	3.673390070531177
chr17	6049400	6050400	4.239805944597904
chr17	6049500	6050500	4.7037940636023245
chr17	6049600	6050600	4.858779001817667
chr17	6049700	6050700	4.245755553485358
chr17	6049800	6050800	3.9495612146654713
chr17	6049900	6050900	3.639504573693828
chr17	6050000	6051000	3.5696359373359163
chr17	6050100	6051100	3.0588552646101266
chr17	6050200	6051200	2.148834119643144
chr17	6050300	6051300	1.5638807237024068
chr17	6050400	6051400	0.2317334564708754
chr17	6050500	6051500	-0.4050121450853458
chr17	6050600	6051600	-0.6726193426652799
chr17	6050700	6051700	-0.3584254686570194
chr17	6050800	6051800	-0.25411895072033713
chr17	6050900	6051900	0.2432626112983427
chr17	6051000	6052000	0.23567534717227284
chr17	6051100	6052100	1.2519018516230953
chr17	6051200	6052200	2.032397143812215
chr17	6051300	6052300	1.3575709376745304
chr17	6051400	6052400	1.6880089774756877
chr17	6051500	6052500	1.866060980704724
chr17	6051600	6052600	2.371799400536726
chr17	6051700	6052700	2.1888052725920035
chr17	6051800	6052800	2.463400489785674
chr17	6051900	6052900	2.0644605717663445
chr17	6052000	6053000	2.129152556378718
chr17	6052100	6053100	1.910122912330412
chr17	6052200	6053200	1.4238867507342956
chr17	6052300	6053300	2.572414855560289
chr17	6052400	6053400	2.2873021554035384
chr17	6052500	6053500	2.3190785348263083
chr17	6052600	6053600	1.8880231238695768
chr17	6052700	6053700	2.5653149871191983
chr17	6052800	6053800	1.99274283515824
chr17	6052900	6053900	2.362466295394321
chr17	6053000	6054000	2.0864479569882244
chr17	6053100	6054100	2.1558089929554782
chr17	6053200	6054200	2.2813607800217466
chr17	6053300	6054300	1.6888316285348268
chr17	6053400	6054400	1.7193596121154031
chr17	6054300	6055300	0.8385847268291321
chr17	6054400	6055400	1.004309529455916
chr17	6054500	6055500	0.9368339275262124
chr17	6054600	6055600	1.2662398759807476
chr17	6054700	6055700	0.6579943350011643
chr17	6054800	6055800	1.122412004322664
chr17	6054900	6055900	0.6815632276213934
chr17	6055000	6056000	0.7940014221883119
chr17	6055100	6056100	0.5060616136869236
chr17	6055200	6056200	0.7850716835061001
chr17	6055300	6056300	1.0342667708439892
chr17	6055400	6056400	0.7098541467614778
chr17	6055500	6056500	0.14613771661409716
chr17	6055600	6056600	0.5527871841392391
chr17	6055700	6056700	1.0861319511790821
chr17	6055800	6056800	1.290724152980738
chr17	6055900	6056900	1.5053551214806666
chr17	6056000	6057000	1.6946377897368037
chr17	6056100	6057100	1.837463937643913
chr17	6056200	6057200	2.287309107644196
chr17	6056300	6057300	1.903354980913708
chr17	6056400	6057400	1.8320758077233936
chr17	6056500	6057500	2.693552278041074
chr17	6056600	6057600	2.1504138151544248
chr17	6056700	6057700	2.5132040296711935
chr17	6056800	6057800	2.892569139041223
chr17	6056900	6057900	2.499589271045736
chr17	6057000	6058000	2.087355264687702
chr17	6057100	6058100	1.8675522281263144
chr17	6057200	6058200	1.601331192568597
chr17	6057300	6058300	1.2579922347330446
chr17	6057400	6058400	1.7115866120014052
chr17	6057500	6058500	1.413885866848019
chr17	6057600	6058600	1.5580080570033568
chr17	6057900	6058900	1.0512509388862572
chr17	6058000	6059000	1.0970871515831553
chr17	6058100	6059100	1.3334873307229087
chr17	6058200	6059200	1.7210801341871746
chr17	6058300	6059300	2.647416508281038
chr17	6058400	6059400	2.853252560698657
chr17	6058500	6059500	3.0657696925976112
chr17	6058600	6059600	3.28337892423979
chr17	6058700	6059700	3.460892938840049
chr17	6058800	6059800	4.006282979727703
chr17	6058900	6059900	4.739829056344114
chr17	6059000	6060000	5.33765078174074
chr17	6059100	6060100	5.237733914837103
chr17	6059200	6060200	5.128975202574
chr17	6059300	6060300	4.495854255691199
chr17	6059400	6060400	4.242205664130085
chr17	6059500	6060500	4.410991784887168
chr17	6059600	6060600	4.425515259750516
chr17	6059700	6060700	4.083245347084982
chr17	6059800	6060800	4.049207236457062
chr17	6059900	6060900	3.823440881294595
chr17	6060000	6061000	3.67497362612994
chr17	6060100	6061100	4.098644910346327
chr17	6060200	6061200	4.276803991988942
chr17	6060300	6061300	4.353789500951209
chr17	6060400	6061400	4.433949462481791
chr17	6060500	6061500	3.7998907871047
chr17	6060600	6061600	3.8567157722603924
chr17	6060700	6061700	4.4111190815714885
chr17	6060800	6061800	3.307706340457114
chr17	6060900	6061900	2.5878558944554504
chr17	6061000	6062000	1.5628023034186702
chr17	6061100	6062100	1.5719602850431895
chr17	6061200	6062200	1.6522212855018017
chr17	6061300	6062300	1.9211550971312616
chr17	6061400	6062400	1.0849188849511722
chr17	6061500	6062500	0.8347447608628034
chr17	6061600	6062600	0.4881169921372113
chr17	6061700	6062700	-0.011535986279223651
chr17	6061800	6062800	0.4207716819220413
chr17	6061900	6062900	0.7798360709487794
chr17	6062000	6063000	1.5231658092406206
chr17	6062100	6063100	1.3240590165984158
chr17	6062200	6063200	1.2754334666182858
chr17	6062300	6063300	0.4385420165135962
chr17	6062400	6063400	1.6658101188777237
chr17	6062500	6063500	2.2304782318349097
chr17	6062600	6063600	2.4634594250116035
chr17	6062700	6063700	2.767269795641139
chr17	6062800	6063800	3.263837109595746
chr17	6062900	6063900	3.7021659823926334
chr17	6063000	6064000	3.6357421175571583
chr17	6063100	6064100	3.1925582249629683
chr17	6063200	6064200	2.84207523771869
chr17	6063300	6064300	3.499759833085643
chr17	6063400	6064400	2.851777085562172
chr17	6063500	6064500	2.9662379901341573
chr17	6063600	6064600	3.544043131671495
chr17	6063700	6064700	3.5729910928446738
chr17	6063800	6064800	3.3370214505743414
chr17	6063900	6064900	3.0863247766170976
chr17	6064000	6065000	3.410359511276936
chr17	6064100	6065100	3.82388710034898
chr17	6064200	6065200	3.9716928537723573
chr17	6064300	6065300	3.913202020769721
chr17	6064400	6065400	3.3885503225680336
chr17	6064500	6065500	2.89481987562453
chr17	6064600	6065600	2.372130083017028
chr17	6064700	6065700	2.524894322355474
chr17	6064800	6065800	2.679706899747365
chr17	6064900	6065900	3.0870460030508413
chr17	6065000	6066000	2.8593978094982457
chr17	6065100	6066100	3.1213430408559417
chr17	6065200	6066200	3.2452168335943568
chr17	6065300	6066300	2.5179159466614305
chr17	6065400	6066400	3.0777248592248885
chr17	6065500	6066500	3.7856169927438414
chr17	6065600	6066600	3.931699190423029
chr17	6065700	6066700	4.0149432826134515
chr17	6065800	6066800	3.573173392099992
chr17	6065900	6066900	3.5232672924938933
chr17	6066000	6067000	3.628312546329347
chr17	6066100	6067100	4.028421206121654
chr17	6066200	6067200	4.1359901362281635
chr17	6066300	6067300	4.25665082441291
chr17	6066400	6067400	4.285690149651286
chr17	6066500	6067500	4.347135442369351
chr17	6066600	6067600	4.126411600541592
chr17	6066700	6067700	3.74345043961298
chr17	6066800	6067800	3.638342717442808
chr17	6066900	6067900	3.1448462091124445
chr17	6067000	6068000	3.2789215820505953
chr17	6067100	6068100	2.308843950084063
chr17	6067200	6068200	2.3426943031973337
chr17	6067300	6068300	3.098651294338938
chr17	6067400	6068400	2.727097042093582
chr17	6067500	6068500	2.3023732791442724
chr17	6067600	6068600	2.3387051990963186
chr17	6067700	6068700	2.3305411188630116
chr17	6067800	6068800	2.875617051341328
chr17	6067900	6068900	2.878755853625312
chr17	6068000	6069000	2.4854468276017023
chr17	6068100	6069100	2.8208460839130365
chr17	6068200	6069200	2.4429680542114736
chr17	6068300	6069300	1.82567885671714
chr17	6068400	6069400	2.6069186195903646
chr17	6068500	6069500	2.309457865430141
chr17	6070900	6071900	2.124603316565309
chr17	6074300	6075300	2.807097351372758
chr17	6074400	6075400	3.297535246873054
chr17	6074500	6075500	3.51912194660366
chr17	6074600	6075600	3.2046501471737656
chr17	6074700	6075700	3.280356519605581
chr17	6074800	6075800	3.6170585182856367
chr17	6074900	6075900	4.234609831282491
chr17	6075000	6076000	4.110961750450903
chr17	6075100	6076100	3.900101885495312
chr17	6075200	6076200	4.228481297114503
chr17	6075300	6076300	3.722770714250032
chr17	6075400	6076400	3.591131180445041
chr17	6075500	6076500	3.4281092530259243
chr17	6075600	6076600	4.102625599304624
chr17	6075700	6076700	4.248032639332022
chr17	6075800	6076800	3.98026315010004
chr17	6075900	6076900	4.236718896250348
chr17	6076000	6077000	3.7914550898562047
chr17	6076100	6077100	3.974500025987491
chr17	6076200	6077200	3.1839184558674054
chr17	6076900	6077900	1.4376610916112391
chr17	6077000	6078000	1.712470861829209
chr17	6077100	6078100	1.3020685687421896
chr17	6077200	6078200	1.3043971537741037
chr17	6077300	6078300	1.3340593554551736
chr17	6077900	6078900	2.207544995890527
chr17	6078000	6079000	2.3132525197724427
chr17	6078100	6079100	2.5590694389040562
chr17	6078200	6079200	2.6244632035074003
chr17	6078300	6079300	2.8109346055795776
chr17	6078400	6079400	2.8182889669874136
chr17	6078500	6079500	2.991062680395949
chr17	6078600	6079600	3.321044020641041
chr17	6079100	6080100	3.332867515982221
chr17	6079200	6080200	3.1327090878030206
chr17	6079300	6080300	3.4351548198393003
chr17	6079400	6080400	3.812697160068658
chr17	6079500	6080500	4.528972396382263
chr17	6079600	6080600	4.685136327128679
chr17	6079700	6080700	5.1234717021257214
chr17	6079800	6080800	5.703748457715888
chr17	6079900	6080900	6.030889914556288
chr17	6080000	6081000	6.619202343984456
chr17	6080100	6081100	7.346995893183391
chr17	6080200	6081200	7.643411921103604
chr17	6080300	6081300	7.414503741643706
chr17	6080400	6081400	6.858865884866809
chr17	6080500	6081500	6.365338970384087
chr17	6080600	6081600	5.833268880571625
chr17	6080700	6081700	4.9651987614799005
chr17	6080800	6081800	3.9496976071076513
chr17	6080900	6081900	2.93837073566887
chr17	6081000	6082000	2.2099121674463253
chr17	6081100	6082100	1.1483939245910155
chr17	6081200	6082200	0.8338514189738769
chr17	6081300	6082300	0.584217561354442
chr17	6081400	6082400	0.9703823161763496
chr17	6081500	6082500	0.9071578671404142
chr17	6081600	6082600	0.7952139852979102
chr17	6081700	6082700	1.2151718248462358
chr17	6081800	6082800	1.9661053283957235
chr17	6081900	6082900	2.666985894265243
chr17	6082000	6083000	2.836410544478067
chr17	6082100	6083100	2.803794672096973
chr17	6082200	6083200	3.330668357099476
chr17	6082300	6083300	4.012464862940481
chr17	6082400	6083400	3.680471765516264
chr17	6082500	6083500	3.507747792872334
chr17	6082600	6083600	3.9713541333422473
chr17	6082700	6083700	4.243104982270608
chr17	6082800	6083800	4.093889306556803
chr17	6082900	6083900	3.743023626257127
chr17	6083000	6084000	3.9490073002818886
chr17	6083100	6084100	4.035607458576645
chr17	6083200	6084200	3.596925409295709
chr17	6083300	6084300	2.795621372887646
chr17	6083400	6084400	2.8519965704125205
chr17	6083500	6084500	2.9887911931509685
chr17	6083600	6084600	2.7251268716691084
chr17	6084900	6085900	0.7576892764566995
chr17	6085000	6086000	0.792978351796181
chr17	6085100	6086100	0.8306817400211262
chr17	6085200	6086200	0.9190265197924145
chr17	6087400	6088400	0.839750944830785
chr17	6087500	6088500	1.2490901937198546
chr17	6087600	6088600	1.4340771305898372
chr17	6087700	6088700	1.8382304047556024
chr17	6087800	6088800	1.9356130882129607
chr17	6087900	6088900	2.079898718878087
chr17	6088000	6089000	1.9543226720016162
chr17	6088100	6089100	1.2907909996180449
chr17	6088200	6089200	1.8391920279960603
chr17	6088300	6089300	2.2023010901050752
chr17	6088400	6089400	2.1213668574571405
chr17	6088500	6089500	2.26992201038962
chr17	6088600	6089600	2.353445288864004
chr17	6088700	6089700	2.2649174416336257
chr17	6088800	6089800	2.0726445021143203
chr17	6088900	6089900	2.207592475416447
chr17	6089000	6090000	2.823416847242706
chr17	6089100	6090100	3.4294487938446268
chr17	6089200	6090200	3.3107440175538123
chr17	6089300	6090300	3.31186287625041
chr17	6089400	6090400	3.1371087638926216
chr17	6089500	6090500	2.633354409045721
chr17	6089600	6090600	2.5171507308162417
chr17	6089700	6090700	2.6100437523113498
chr17	6089800	6090800	2.9709930933785134
chr17	6089900	6090900	2.410455784848254
chr17	6090000	6091000	1.9284116137109228
chr17	6090100	6091100	1.1949249435059788
chr17	6090200	6091200	1.3545666369640597
chr17	6090300	6091300	1.2223657073110936
chr17	6090400	6091400	0.8990639479964676
chr17	6090500	6091500	1.5180031791649364
chr17	6090600	6091600	1.4099078094896569
chr17	6090700	6091700	1.1789290632508291
chr17	6090800	6091800	1.3712757953018666
chr17	6090900	6091900	0.6046239998789663
chr17	6091000	6092000	-1.176903602629406
chr17	6091100	6092100	-0.7291136073962641
chr17	6091200	6092200	-1.089593234507861
chr17	6091300	6092300	-0.8480297398588981
chr17	6091400	6092400	-0.17538676904377012
chr17	6091500	6092500	-0.7500830744104787
chr17	6091600	6092600	-0.03499558759850446
chr17	6091700	6092700	-0.3680279347193196
chr17	6091800	6092800	-0.4515322708677224
chr17	6092200	6093200	3.3322702308713383
chr17	6092300	6093300	3.2844501430565978
chr17	6092400	6093400	2.9829290567967632
chr17	6092500	6093500	2.9286500849800885
chr17	6092600	6093600	2.3270461151220085
chr17	6092700	6093700	2.6056423257719805
chr17	6092800	6093800	2.30041058384007
chr17	6092900	6093900	1.6078410347883607
chr17	6093000	6094000	2.2809955593307385
chr17	6093100	6094100	2.1379141238092103
chr17	6093200	6094200	2.209928067789764
chr17	6093300	6094300	2.2152206122476263
chr17	6093400	6094400	2.4259277359638296
chr17	6093500	6094500	1.95394184229276
chr17	6093600	6094600	2.3949746650070924
chr17	6093700	6094700	2.9211457705123367
chr17	6094800	6095800	2.866212411572925
chr17	6094900	6095900	3.0236097743822854
chr17	6095000	6096000	3.1669541265761674
chr17	6095100	6096100	2.6264236551870956
chr17	6095200	6096200	2.089075456017246
chr17	6095300	6096300	2.18694291712924
chr17	6095400	6096400	1.9603890576153824
chr17	6095500	6096500	2.3752690336160405
chr17	6095600	6096600	3.0802581113006338
chr17	6095700	6096700	2.9264832100411056
chr17	6095800	6096800	2.640715163729083
chr17	6095900	6096900	2.331571602982992
chr17	6096000	6097000	2.1813731592505454
chr17	6096100	6097100	2.3405164049552347
chr17	6096200	6097200	2.0972845249852567
chr17	6096900	6097900	0.5808973421807516
chr17	6097000	6098000	0.9753595303281607
chr17	6097100	6098100	0.8736996193948761
chr17	6097200	6098200	0.6501532579535096
chr17	6097400	6098400	1.004068914723608
chr17	6097500	6098500	0.8958925079502431
chr17	6097600	6098600	0.40051524359437823
chr17	6098000	6099000	0.4912861151996142
chr17	6098100	6099100	0.5886402494259735
chr17	6098200	6099200	0.9808115054959096
chr17	6098300	6099300	1.0254793862074465
chr17	6098400	6099400	1.0553063472817723
chr17	6098500	6099500	1.1752764966116989
chr17	6098600	6099600	0.8477615572473441
chr17	6098700	6099700	1.024266664951508
chr17	6098800	6099800	1.4950060972014405
chr17	6098900	6099900	1.532117742363356
chr17	6099000	6100000	1.6752926093004443
chr17	6099100	6100100	2.1106961567690594
chr17	6099200	6100200	1.9470661082976792
chr17	6099300	6100300	1.8270451465023856
chr17	6099400	6100400	1.8882631687353781
chr17	6099500	6100500	2.121315145142243
chr17	6099600	6100600	2.846158096740284
chr17	6099700	6100700	2.617013712910828
chr17	6100300	6101300	2.621850362879089
chr17	6100400	6101400	2.789172045656107
chr17	6100500	6101500	2.906781705325052
chr17	6100600	6101600	3.2337690627558326
chr17	6100700	6101700	3.399026778543259
chr17	6100800	6101800	3.4129412281187728
chr17	6100900	6101900	3.8796482100720144
chr17	6101000	6102000	4.051650699584389
chr17	6101100	6102100	3.86340977628444
chr17	6101200	6102200	3.7042157840320646
chr17	6101300	6102300	2.8300014657804096
chr17	6101400	6102400	2.588086520814134
chr17	6101500	6102500	2.177755696699479
chr17	6102200	6103200	2.284683727664868
chr17	6102300	6103300	2.41745657444594
chr17	6102400	6103400	2.1411766387480213
chr17	6102500	6103500	2.5285492149010294
chr17	6102600	6103600	2.6249323331254892
chr17	6102700	6103700	3.4511018443935337
chr17	6102800	6103800	3.5743609077457137
chr17	6102900	6103900	3.7574297807078194
chr17	6103000	6104000	3.5498223331158556
chr17	6103100	6104100	2.9045057454799488
chr17	6103200	6104200	2.714240574468952
chr17	6103300	6104300	3.20031678502271
chr17	6103400	6104400	3.457133069808469
chr17	6103500	6104500	3.7857954772818094
chr17	6103600	6104600	3.8994664295975214
chr17	6103700	6104700	3.052821503773321
chr17	6103800	6104800	2.646517524862013
chr17	6103900	6104900	2.6918956375509584
chr17	6104000	6105000	2.729242603867448
chr17	6104100	6105100	4.0427301672830405
chr17	6104200	6105200	3.884802489744773
chr17	6104300	6105300	3.3527793885755424
chr17	6104400	6105400	3.2383130303482446
chr17	6104500	6105500	2.4052069726393626
chr17	6104600	6105600	2.226269096863237
chr17	6104700	6105700	2.451439972324968
chr17	6104800	6105800	2.9191977725759872
chr17	6104900	6105900	2.2323200597979103
chr17	6105000	6106000	2.0028502566060884
chr17	6105100	6106100	0.9444353807194941
chr17	6106000	6107000	0.9951682320732661
chr17	6106100	6107100	0.8425058070900171
chr17	6106200	6107200	0.3833156940009171
chr17	6106300	6107300	0.4566739443642844
chr17	6106400	6107400	0.8965342974267453
chr17	6106500	6107500	1.649021077036107
chr17	6106600	6107600	1.8417869924049632
chr17	6106700	6107700	3.1410556911469087
chr17	6106800	6107800	3.1977899199127005
chr17	6106900	6107900	3.219569877604091
chr17	6107000	6108000	3.6404114238171603
chr17	6107100	6108100	3.97069260309172
chr17	6107200	6108200	4.577042637376512
chr17	6107300	6108300	4.527328133881741
chr17	6107400	6108400	3.9509620555631577
chr17	6107500	6108500	3.8616800897463763
chr17	6107600	6108600	3.4997839176494225
chr17	6107700	6108700	2.2751111069455794
chr17	6107800	6108800	2.2165172415325585
chr17	6107900	6108900	1.8880700476951149
chr17	6108000	6109000	0.9093262517093808
chr17	6108100	6109100	0.8472131498534641
chr17	6108200	6109200	1.0092775793203386
chr17	6108300	6109300	0.612841386541398
chr17	6108400	6109400	1.1408454501924987
chr17	6108500	6109500	0.8382021577573548
chr17	6108600	6109600	1.5048941720792215
chr17	6108700	6109700	2.28508142446473
chr17	6108800	6109800	2.8324798072410853
chr17	6108900	6109900	2.7711905476214778
chr17	6109000	6110000	3.116034740793061
chr17	6109100	6110100	3.1039965427630816
chr17	6109200	6110200	2.804458822088148
chr17	6109300	6110300	3.71011414990901
chr17	6109400	6110400	4.1487361962786125
chr17	6109500	6110500	3.76796362450534
chr17	6109600	6110600	3.734138757160888
chr17	6109700	6110700	3.1070528543807447
chr17	6109800	6110800	3.3808550613866
chr17	6109900	6110900	4.281515364971528
chr17	6110000	6111000	4.780640517009008
chr17	6110100	6111100	4.462790978946062
chr17	6110200	6111200	4.476441063912558
chr17	6110300	6111300	3.955891854440732
chr17	6110400	6111400	3.36829389385337
chr17	6110500	6111500	3.8098704501746212
chr17	6110600	6111600	3.647461852427431
chr17	6111800	6112800	2.2910078793595896
chr17	6111900	6112900	2.21973114565205
chr17	6112000	6113000	2.3735252546231154
chr17	6112100	6113100	2.36307758492158
chr17	6112200	6113200	2.7690929751214908
chr17	6112300	6113300	2.4497692316362776
chr17	6112400	6113400	2.1152705682316206
chr17	6112500	6113500	2.3494147394057547
chr17	6112600	6113600	2.33389460030092
chr17	6112700	6113700	1.636574666799787
chr17	6112800	6113800	2.0840290821919325
chr17	6112900	6113900	2.368054428171268
chr17	6113000	6114000	1.8754677185863755
chr17	6113100	6114100	1.5978967433918545
chr17	6114200	6115200	3.7620213581774062
chr17	6114300	6115300	3.9982061481330593
chr17	6114400	6115400	3.1124306426085737
chr17	6114500	6115500	2.9985940017755675
chr17	6114600	6115600	2.819411499472031
chr17	6114700	6115700	3.0675128990895875
chr17	6114800	6115800	3.917989692828917
chr17	6114900	6115900	2.9211874634182418
chr17	6115000	6116000	2.6987611422634825
chr17	6115100	6116100	3.1639618649456103
chr17	6115200	6116200	3.0358401808270803
chr17	6115300	6116300	3.560700087370643
chr17	6115400	6116400	3.987776127369062
chr17	6115500	6116500	4.383815857564486
chr17	6115600	6116600	4.2598246054305235
chr17	6115700	6116700	3.938817670320936
chr17	6115800	6116800	3.118653798445855
chr17	6115900	6116900	3.496968337123713
chr17	6116000	6117000	3.242975167584012
chr17	6116800	6117800	2.354841537694969
chr17	6116900	6117900	2.146315623453675
chr17	6117000	6118000	2.5766073547813937
chr17	6117100	6118100	3.7195324810179375
chr17	6117200	6118200	3.8996118077165463
chr17	6117300	6118300	4.402163438664243
chr17	6117400	6118400	4.704410497820376
chr17	6117500	6118500	4.799928422339587
chr17	6117600	6118600	4.817070773157684
chr17	6117700	6118700	5.300185610567785
chr17	6117800	6118800	5.450079053874705
chr17	6117900	6118900	5.692826128682422
chr17	6118000	6119000	5.8484471102490065
chr17	6118100	6119100	4.609678793918928
chr17	6118200	6119200	4.077953704198538
chr17	6118300	6119300	3.3974542103640317
chr17	6118400	6119400	2.9023291263203705
chr17	6118500	6119500	2.773397942750572
chr17	6118600	6119600	2.9108462114763345
chr17	6118700	6119700	2.417436091467771
chr17	6118800	6119800	1.1174680005331543
chr17	6118900	6119900	0.7398698029142445
chr17	6122000	6123000	1.6760460740462826
chr17	6122100	6123100	1.5194897974394668
chr17	6122200	6123200	1.7300902131949316
chr17	6122300	6123300	1.9644321453623024
chr17	6122400	6123400	2.5482892030456643
chr17	6122500	6123500	2.785029414005848
chr17	6122600	6123600	2.4473309665719905
chr17	6122700	6123700	2.8522102623936263
chr17	6122800	6123800	2.538144001979461
chr17	6122900	6123900	2.212010452604494
chr17	6123000	6124000	1.9464827970526104
chr17	6123100	6124100	2.215221759576976
chr17	6123200	6124200	2.0648917647919074
chr17	6123300	6124300	2.1978145717682938
chr17	6123400	6124400	1.9435499895936497
chr17	6123500	6124500	1.7248949241882774
chr17	6123600	6124600	1.720710319825328
chr17	6123700	6124700	1.6340930651306722
chr17	6123800	6124800	1.5505586746612523
chr17	6123900	6124900	1.5444701420144131
chr17	6124000	6125000	1.6954532463709646
chr17	6124100	6125100	1.214939849202663
chr17	6124200	6125200	1.1199328873183705
chr17	6126000	6127000	0.742024402903603
chr17	6126100	6127100	0.7433694926179427
chr17	6126200	6127200	0.7378047569213865
chr17	6126300	6127300	1.0331222765709989
chr17	6126400	6127400	1.063453022098778
chr17	6126500	6127500	1.6069412244807066
chr17	6127600	6128600	2.588932479037278
chr17	6127700	6128700	2.7831092640585373
chr17	6127800	6128800	2.824916304400018
chr17	6127900	6128900	2.464945652785109
chr17	6128000	6129000	2.265633916996339
chr17	6128100	6129100	2.1316479809711484
chr17	6128200	6129200	2.0692816596678045
chr17	6128300	6129300	1.9677847495383
chr17	6128400	6129400	1.8709023967707603
chr17	6128500	6129500	1.7143365237045618
chr17	6128600	6129600	1.6079380105068954
chr17	6128700	6129700	1.154811793817433
chr17	6128800	6129800	0.9302068326975662
chr17	6128900	6129900	0.6031507489535959
chr17	6129600	6130600	1.5090698389402613
chr17	6129700	6130700	1.4857703742076331
chr17	6129800	6130800	1.2216693048222682
chr17	6129900	6130900	1.4164473906014317
chr17	6130000	6131000	1.0885806193254144
chr17	6130100	6131100	1.1395900099641472
chr17	6130200	6131200	1.2578466686354008
chr17	6130300	6131300	1.4084067067695634
chr17	6130400	6131400	0.4020235929864925
chr17	6130500	6131500	-0.35837489537046424
chr17	6135900	6136900	0.749942131981338
chr17	6136000	6137000	0.6451104195014392
chr17	6136100	6137100	0.5517448502384573
chr17	6138600	6139600	1.6076400186172968
chr17	6138700	6139700	1.3742676341104805
chr17	6138800	6139800	1.6068368141490228
chr17	6138900	6139900	1.3826389448124763
chr17	6139000	6140000	0.5720694568727555
chr17	6139100	6140100	1.069681647810062
chr17	6139200	6140200	0.6338896923801428
chr17	6139300	6140300	1.5578511622207312
chr17	6139400	6140400	1.6564733384108288
chr17	6139500	6140500	1.8968738941707768
chr17	6139600	6140600	1.9302240636155168
chr17	6139700	6140700	2.5408566905791767
chr17	6139800	6140800	2.6361339599422537
chr17	6139900	6140900	2.825354471302612
chr17	6140000	6141000	2.8281546458221007
chr17	6140100	6141100	2.2782466772621115
chr17	6140200	6141200	3.0953325855575096
chr17	6140300	6141300	2.5092247262687546
chr17	6140400	6141400	2.78562971824542
chr17	6140500	6141500	2.527149401126835
chr17	6140600	6141600	2.6311908377071176
chr17	6140700	6141700	2.037060630385191
chr17	6140800	6141800	2.0033212501611444
chr17	6140900	6141900	1.858466644412566
chr17	6141000	6142000	2.037353293482274
chr17	6141100	6142100	2.1223277237997142
chr17	6141200	6142200	2.2065894985423964
chr17	6141300	6142300	1.66079965899196
chr17	6141400	6142400	1.2304461529407626
chr17	6141500	6142500	1.3616663766741792
chr17	6141600	6142600	1.4209569531089654
chr17	6141700	6142700	1.5874685096579466
chr17	6141800	6142800	1.6938975427971366
chr17	6141900	6142900	2.530433089663395
chr17	6142000	6143000	2.0332049524891023
chr17	6142100	6143100	1.887592065614211
chr17	6142200	6143200	1.064023426516571
chr17	6142300	6143300	1.7037621659261746
chr17	6142400	6143400	2.0599188440570706
chr17	6142500	6143500	2.195556834391292
chr17	6142600	6143600	2.317440074777412
chr17	6142700	6143700	2.2016688373657667
chr17	6144000	6145000	1.748719365762916
chr17	6144100	6145100	1.5640823737144194
chr17	6144200	6145200	1.0386674242201903
chr17	6144300	6145300	1.6751186203217432
chr17	6144400	6145400	1.7719187512621497
chr17	6144500	6145500	1.7268118462853417
chr17	6144600	6145600	2.2802177825948053
chr17	6144700	6145700	1.7863877243978799
chr17	6144800	6145800	1.7542499067684136
chr17	6144900	6145900	1.637958172619656
chr17	6146000	6147000	1.3281200488190992
chr17	6146100	6147100	0.4454575445027084
chr17	6146200	6147200	0.29363579957466296
chr17	6146300	6147300	0.15731382624701445
chr17	6146400	6147400	-0.13674796200611866
chr17	6146500	6147500	-0.07783561909355434
chr17	6146600	6147600	0.0021599257992655717
chr17	6146700	6147700	0.2606282921544065
chr17	6146800	6147800	-0.2748750760939944
chr17	6146900	6147900	0.1801233304864303
chr17	6147000	6148000	0.5958083093869151
chr17	6147100	6148100	1.1646777579171521
chr17	6147200	6148200	0.7735426790055434
chr17	6147300	6148300	0.3600457176704537
chr17	6147400	6148400	0.5710500106580293
chr17	6147500	6148500	1.3333316916835127
chr17	6147600	6148600	1.2026288136934573
chr17	6147700	6148700	0.9086108947644472
chr17	6147800	6148800	1.6002752995433187
chr17	6147900	6148900	1.4883443459369916
chr17	6148000	6149000	1.3729825519790144
chr17	6148100	6149100	0.8930818773411595
chr17	6148200	6149200	0.8148830322893025
chr17	6148300	6149300	0.9997971878982717
chr17	6148400	6149400	1.6910253058264746
chr17	6148500	6149500	0.8078264986062907
chr17	6148600	6149600	0.95122512698835
chr17	6148700	6149700	0.9385171055065772
chr17	6148800	6149800	0.8023645594620881
chr17	6148900	6149900	0.4862185135795066
chr17	6149000	6150000	0.448214764450003
chr17	6149100	6150100	0.6695600780446446
chr17	6149200	6150200	1.3502009925194094
chr17	6149300	6150300	1.5556202913200663
chr17	6149400	6150400	1.230038184775978
chr17	6149500	6150500	1.7532478514042331
chr17	6149600	6150600	1.6396970443194945
chr17	6149700	6150700	1.806926615141346
chr17	6149800	6150800	1.6561740180104376
chr17	6149900	6150900	1.6543845536564
chr17	6150000	6151000	1.681006492007374
chr17	6150100	6151100	1.3522375039341827
chr17	6150200	6151200	1.0402483349250509
chr17	6150300	6151300	1.5195787051030865
chr17	6150400	6151400	1.3093493397793279
chr17	6150500	6151500	0.9379505099186312
chr17	6150600	6151600	1.0126192499097706
chr17	6150700	6151700	0.9036923977182548
chr17	6150800	6151800	1.1350024185174208
chr17	6150900	6151900	1.2233684120490729
chr17	6151000	6152000	1.1182202436065538
chr17	6151100	6152100	1.4326384307102806
chr17	6151200	6152200	1.627066991367695
chr17	6151300	6152300	1.2779311000462763
chr17	6151400	6152400	1.159739558915833
chr17	6152500	6153500	-0.93968619762354
chr17	6152600	6153600	-0.9748438937268159
chr17	6152700	6153700	-0.9017255976430072
chr17	6152800	6153800	-0.5772954358205439
chr17	6152900	6153900	-0.5155513976716594
chr17	6153000	6154000	-0.3776083457303838
chr17	6153600	6154600	-0.04741714641096382
chr17	6153700	6154700	0.6891847027155517
chr17	6153800	6154800	0.5179856964352094
chr17	6153900	6154900	0.6421623293485577
chr17	6154000	6155000	0.7048223192979526
chr17	6154100	6155100	0.8805505039703697
chr17	6154200	6155200	0.6937562011226426
chr17	6154300	6155300	0.7178462427012994
chr17	6154400	6155400	1.3591042320692537
chr17	6154500	6155500	1.1748406973898111
chr17	6154600	6155600	1.1383917187911046
chr17	6154700	6155700	0.23638230879848554
chr17	6154800	6155800	0.6197390404166058
chr17	6154900	6155900	0.5523470969731019
chr17	6155000	6156000	0.6774232328463817
chr17	6155100	6156100	0.5901974886693919
chr17	6155200	6156200	0.4608567592026448
chr17	6155300	6156300	-0.14940128157418814
chr17	6155400	6156400	-0.7957224253467539
chr17	6155500	6156500	-0.4588481427017693
chr17	6155600	6156600	0.3850345637343428
chr17	6155700	6156700	0.09333845772477777
chr17	6155800	6156800	-0.12446754454122085
chr17	6155900	6156900	0.6185230110159546
chr17	6156000	6157000	0.4199365726836466
chr17	6156100	6157100	0.3649848252324143
chr17	6156200	6157200	0.735389615351367
chr17	6156300	6157300	0.8219281514132074
chr17	6156400	6157400	0.5684239368705256
chr17	6156500	6157500	-0.014048460746748578
chr17	6156600	6157600	-0.1847222381567397
chr17	6156700	6157700	0.604542763848812
chr17	6156800	6157800	0.8417288606341167
chr17	6156900	6157900	-0.01392628892630982
chr17	6157000	6158000	0.19877792719311116
chr17	6157100	6158100	0.16404455720802302
chr17	6157200	6158200	-0.0255784305158436
chr17	6157300	6158300	0.13743351948297214
chr17	6157400	6158400	0.4277961766909111
chr17	6157500	6158500	0.9792736421989456
chr17	6158300	6159300	2.119140834938805
chr17	6158400	6159400	2.04325745619944
chr17	6158500	6159500	2.0346050028343208
chr17	6158600	6159600	2.105538433171849
chr17	6158700	6159700	2.4209753376592644
chr17	6158800	6159800	2.521974770167513
chr17	6158900	6159900	3.256475600769266
chr17	6159000	6160000	3.2319300551437085
chr17	6159100	6160100	3.003582655551352
chr17	6159200	6160200	3.038569943884188
chr17	6159300	6160300	2.3584485913019533
chr17	6159400	6160400	2.2914269918736334
chr17	6159500	6160500	2.5963276916521547
chr17	6159600	6160600	2.8835726895061944
chr17	6159700	6160700	2.9860297991972176
chr17	6159800	6160800	2.8578749616637564
chr17	6159900	6160900	2.0536535972165333
chr17	6160000	6161000	1.3824759576097492
chr17	6160100	6161100	1.4306604061351549
chr17	6160200	6161200	1.9945753763220069
chr17	6160300	6161300	1.9414251657614952
chr17	6160400	6161400	2.2018801456166166
chr17	6160500	6161500	1.851755580096213
chr17	6160600	6161600	2.066432632416314
chr17	6160700	6161700	2.3162385484757464
chr17	6160800	6161800	2.5588768132540403
chr17	6160900	6161900	3.0505727534437925
chr17	6161000	6162000	3.117386887855128
chr17	6161100	6162100	2.8914030012984027
chr17	6161200	6162200	2.4936655212404104
chr17	6161300	6162300	2.6336903055913954
chr17	6161400	6162400	2.331973199840497
chr17	6161500	6162500	2.6571887603288973
chr17	6161600	6162600	1.9120873755437235
chr17	6162200	6163200	-0.1054199315352704
chr17	6162300	6163300	0.4560796527728664
chr17	6162400	6163400	0.519514768983823
chr17	6162500	6163500	-0.16832408986177685
chr17	6162600	6163600	-0.18332761090809524
chr17	6162700	6163700	-0.4496730454622676
chr17	6162800	6163800	-0.2400688235352473
chr17	6162900	6163900	0.4651688287656727
chr17	6163000	6164000	0.9282825792097026
chr17	6163100	6164100	1.1358967066553185
chr17	6163200	6164200	0.6322463637798893
chr17	6163300	6164300	0.17629491920766915
chr17	6163400	6164400	0.1846080491581777
chr17	6163500	6164500	0.4741441558497863
chr17	6163600	6164600	0.702606933577153
chr17	6163700	6164700	1.663269176903499
chr17	6163800	6164800	1.5250890105704742
chr17	6163900	6164900	1.3346938332146865
chr17	6164000	6165000	0.8160353063617896
chr17	6164100	6165100	1.022848213396098
chr17	6164200	6165200	0.9504856325836868
chr17	6164300	6165300	0.8956250856501744
chr17	6164400	6165400	1.2775591991775128
chr17	6164500	6165500	2.1076189367213183
chr17	6164600	6165600	1.5743679062650575
chr17	6164700	6165700	0.9956391260426806
chr17	6164800	6165800	0.5833033050974553
chr17	6164900	6165900	0.7163073327300293
chr17	6165900	6166900	2.451520662928796
chr17	6167000	6168000	0.7063934725266539
chr17	6167100	6168100	0.8247918203883431
chr17	6167200	6168200	1.1370418029731313
chr17	6167300	6168300	1.0859535329759242
chr17	6167400	6168400	1.2468126199576657
chr17	6167500	6168500	1.2960432268680624
chr17	6167600	6168600	1.4522377659048131
chr17	6168300	6169300	2.652373649890172
chr17	6168400	6169400	3.285001384319689
chr17	6168500	6169500	3.392634389144902
chr17	6168600	6169600	3.3289980516621984
chr17	6168700	6169700	3.2917573533039444
chr17	6168800	6169800	3.3810082667943977
chr17	6168900	6169900	2.7368611169985524
chr17	6169000	6170000	1.7754762975978395
chr17	6169100	6170100	1.6471756919174425
chr17	6169200	6170200	1.2962995400501962
chr17	6169300	6170300	1.2005222781094058
chr17	6169400	6170400	0.3873237720992705
chr17	6169500	6170500	0.3534313532914869
chr17	6169600	6170600	0.33766339142133345
chr17	6169700	6170700	-0.6972476795258244
chr17	6169800	6170800	-0.7079959201038812
chr17	6169900	6170900	-0.3468062675558908
chr17	6170000	6171000	0.16929246660300698
chr17	6170100	6171100	-0.03228790726454979
chr17	6170200	6171200	-0.09793744169355582
chr17	6170300	6171300	0.5646945993259441
chr17	6170400	6171400	1.135581861475124
chr17	6170500	6171500	1.34902466600831
chr17	6170600	6171600	1.928642149108042
chr17	6170700	6171700	2.144442413615212
chr17	6170800	6171800	1.9144747177893096
chr17	6170900	6171900	2.000748725009217
chr17	6171000	6172000	2.4687347440494967
chr17	6171100	6172100	2.4880356928100995
chr17	6171200	6172200	2.759733708499459
chr17	6171300	6172300	2.5251003322641545
chr17	6171400	6172400	2.184232718972452
chr17	6171500	6172500	1.906533901985324
chr17	6171600	6172600	1.308528273998813
chr17	6171700	6172700	2.0471611777436483
chr17	6171800	6172800	2.4068268040447083
chr17	6171900	6172900	2.3912760634099133
chr17	6172000	6173000	1.6160524471228737
chr17	6172100	6173100	1.3511722654067246
chr17	6172200	6173200	1.5588966797897783
chr17	6172300	6173300	1.3352726294203878
chr17	6172400	6173400	1.3040813045478776
chr17	6172500	6173500	0.9040370877800108
chr17	6172600	6173600	1.1200756597865205
chr17	6172700	6173700	0.8134943354030609
chr17	6172800	6173800	0.3676361498148841
chr17	6172900	6173900	0.2737756285861317
chr17	6173000	6174000	0.3672756661288798
chr17	6173100	6174100	0.250678189522143
chr17	6173200	6174200	-0.17009132398234525
chr17	6173300	6174300	-0.0498230694325898
chr17	6173400	6174400	0.8280450154577449
chr17	6173500	6174500	1.4069434210427043
chr17	6173600	6174600	1.0484662467377048
chr17	6173700	6174700	0.6394387850855399
chr17	6173800	6174800	0.9419934121334016
chr17	6173900	6174900	0.9524027439613882
chr17	6174000	6175000	1.9625962844711158
chr17	6174100	6175100	1.7691041545085668
chr17	6174200	6175200	1.6309006392408851
chr17	6174300	6175300	1.7935046255023286
chr17	6174400	6175400	1.636394409963685
chr17	6174500	6175500	1.5019066862279833
chr17	6174600	6175600	1.4652696022148552
chr17	6174700	6175700	2.1261404278790943
chr17	6174800	6175800	2.023135073503528
chr17	6174900	6175900	2.3779175100198584
chr17	6175000	6176000	1.6394828645326618
chr17	6175100	6176100	2.008888935008912
chr17	6176600	6177600	1.4781527991149204
chr17	6176700	6177700	0.4884734312676506
chr17	6176800	6177800	-0.18180155744027315
chr17	6176900	6177900	-0.01851843847811836
chr17	6177000	6178000	-0.7371844337568125
chr17	6177100	6178100	-0.16188820895996406
chr17	6177200	6178200	-0.3240157860120854
chr17	6177300	6178300	-0.9637026275080872
chr17	6177400	6178400	-0.7954160112204381
chr17	6177500	6178500	-0.9813093860297388
chr17	6177600	6178600	-0.8981677557743876
chr17	6177700	6178700	-0.1333606792162374
chr17	6177800	6178800	0.17015646974149526
chr17	6177900	6178900	0.4011026542482776
chr17	6178000	6179000	1.434395783973856
chr17	6178100	6179100	1.1284713994549966
chr17	6178200	6179200	1.6272628507581761
chr17	6178300	6179300	2.0260972680289298
chr17	6178400	6179400	2.4516985190809217
chr17	6178500	6179500	2.902519549623682
chr17	6178600	6179600	3.0200884339698346
chr17	6178700	6179700	2.892306136559028
chr17	6178800	6179800	3.1106536419087036
chr17	6178900	6179900	2.8744725994781617
chr17	6179000	6180000	2.5688309343965465
chr17	6179100	6180100	2.445002538317403
chr17	6179200	6180200	2.207111069507461
chr17	6179300	6180300	1.73176545543925
chr17	6179400	6180400	1.0000349642808355
chr17	6179900	6180900	1.1296020292313549
chr17	6180000	6181000	0.9030437475490204
chr17	6180100	6181100	0.8681314381746661
chr17	6180200	6181200	1.1479603165054455
chr17	6180300	6181300	1.6289945521215454
chr17	6180400	6181400	2.061137172055799
chr17	6180500	6181500	2.294640361053161
chr17	6180600	6181600	2.145290858741259
chr17	6180700	6181700	1.5553570128650496
chr17	6180800	6181800	2.0966418902643484
chr17	6180900	6181900	1.2619780388415005
chr17	6181000	6182000	1.2964461474946372
chr17	6181100	6182100	1.2307815241352298
chr17	6181200	6182200	0.7269506748090011
chr17	6181300	6182300	0.32311239448724555
chr17	6181400	6182400	0.055594359912458965
chr17	6181500	6182500	0.052745005917117366
chr17	6181600	6182600	0.6972968969219241
chr17	6181700	6182700	0.4000181208634064
chr17	6181800	6182800	0.08064524563050572
chr17	6181900	6182900	0.6265926129553288
chr17	6182000	6183000	0.3829328065355427
chr17	6182100	6183100	0.2464941159807279
chr17	6182200	6183200	0.33185103296984003
chr17	6182300	6183300	-0.06459579195939896
chr17	6182400	6183400	-0.2278326679019026
chr17	6182500	6183500	-0.4623763666690025
chr17	6182600	6183600	-1.3539696828799053
chr17	6182700	6183700	-1.0198910469442914
chr17	6182800	6183800	-1.1673345616787043
chr17	6182900	6183900	-1.001938162753582
chr17	6183000	6184000	-1.153490261320363
chr17	6183100	6184100	-1.6117369449670005
chr17	6183200	6184200	-1.863094284497976
chr17	6183300	6184300	-1.7189630064120962
chr17	6183400	6184400	-1.6522392929022804
chr17	6183500	6184500	-1.694204970330744
chr17	6184500	6185500	1.6039436860557568
chr17	6184600	6185600	1.5206525966760691
chr17	6184700	6185700	1.4035921029967795
chr17	6184800	6185800	1.1596164383975318
chr17	6184900	6185900	0.9386020964640582
chr17	6185800	6186800	2.0315226605044505
chr17	6185900	6186900	1.7235515875594982
chr17	6186000	6187000	1.3458036828342106
chr17	6186100	6187100	1.189817068867749
chr17	6186200	6187200	1.6538473405007932
chr17	6186300	6187300	1.4450656829460375
chr17	6186400	6187400	1.1475881772857206
chr17	6186500	6187500	0.7951967616458376
chr17	6186600	6187600	0.8444173998466993
chr17	6186700	6187700	1.020057284303462
chr17	6186800	6187800	-0.1144853565589678
chr17	6186900	6187900	0.3827893842858913
chr17	6187000	6188000	0.857641514712207
chr17	6187100	6188100	0.8780145670146192
chr17	6187200	6188200	0.33405557811848585
chr17	6187300	6188300	0.26003498983845963
chr17	6187400	6188400	0.4032138205901886
chr17	6187500	6188500	0.5426606933584329
chr17	6187600	6188600	0.4355363747081897
chr17	6187700	6188700	0.7875061706623571
chr17	6188800	6189800	-1.1710424931722985
chr17	6188900	6189900	-1.4600663435952967
chr17	6189000	6190000	-1.6628050265262675
chr17	6189100	6190100	-1.4274997194646195
chr17	6189200	6190200	-0.8919701355337797
chr17	6189300	6190300	-1.3737111575181524
chr17	6189400	6190400	-1.9841281445044496
chr17	6189500	6190500	-1.01661070327414
chr17	6189600	6190600	-1.0318967041400435
chr17	6189700	6190700	-0.8991542424154838
chr17	6189800	6190800	-0.930623420445877
chr17	6189900	6190900	-0.5619062594203027
chr17	6190000	6191000	-0.03828428533453259
chr17	6190100	6191100	0.038786791285628605
chr17	6190200	6191200	0.4119733174375617
chr17	6190300	6191300	0.6530123967314658
chr17	6190400	6191400	0.8767305967040661
chr17	6190500	6191500	1.0176158271378388
chr17	6190600	6191600	1.145304604980577
chr17	6190700	6191700	1.2029936806749644
chr17	6190800	6191800	0.4426970029752208
chr17	6190900	6191900	0.7373479730572152
chr17	6191000	6192000	0.741882286734518
chr17	6191100	6192100	0.5340192138527953
chr17	6191200	6192200	0.5559150399307479
chr17	6191300	6192300	0.8991841491193816
chr17	6191400	6192400	0.6812577964122609
chr17	6191500	6192500	0.6550275318963745
chr17	6191600	6192600	0.9684578262834068
chr17	6191700	6192700	1.204540975294907
chr17	6191800	6192800	1.9048585239424864
chr17	6191900	6192900	1.5790373409120158
chr17	6192000	6193000	0.7879557574025835
chr17	6192100	6193100	0.8383570034512696
chr17	6192200	6193200	0.9231975227835558
chr17	6192300	6193300	0.4581957681508781
chr17	6192400	6193400	0.2673845177223281
chr17	6192500	6193500	0.18236900975596312
chr17	6192600	6193600	-0.15854996745548391
chr17	6192700	6193700	-0.9753489343927384
chr17	6192800	6193800	-1.2919108332013405
chr17	6192900	6193900	-0.9337116077866279
chr17	6194500	6195500	-4.8210902621168135
chr17	6194600	6195600	-3.987917171790184
chr17	6194700	6195700	-2.9431504719942767
chr17	6194800	6195800	-2.6684113468135937
chr17	6194900	6195900	-1.808400411016892
chr17	6195000	6196000	-1.6245977034071808
chr17	6195100	6196100	-1.1694444872787522
chr17	6195200	6196200	-1.5216007686197082
chr17	6195300	6196300	-1.1827325083206055
chr17	6195400	6196400	-1.125861130338779
chr17	6195500	6196500	-0.5130720295711185
chr17	6195600	6196600	0.291565211820468
chr17	6196100	6197100	-0.6913357329710265
chr17	6196200	6197200	-0.03348569141944111
chr17	6196300	6197300	-0.00029269800383525994
chr17	6196400	6197400	-0.054153938284457255
chr17	6196500	6197500	-0.4754135178425638
chr17	6196600	6197600	-0.1199265033944762
chr17	6196700	6197700	0.2843678532792255
chr17	6196800	6197800	0.567455994984433
chr17	6196900	6197900	0.8438756195021059
chr17	6197000	6198000	0.9409671594813418
chr17	6197100	6198100	-0.13038440202476947
chr17	6197200	6198200	-0.5299256790215688
chr17	6197300	6198300	-0.2017636813427797
chr17	6197400	6198400	0.33206801086476706
chr17	6197500	6198500	0.4387372790749276
chr17	6197600	6198600	0.8068281329964493
chr17	6197700	6198700	-0.2668758956550299
chr17	6197800	6198800	-0.4511606534259667
chr17	6197900	6198900	-0.4219770405361764
chr17	6199000	6200000	-0.5435357469196389
chr17	6199100	6200100	-0.4574356653490152
chr17	6199200	6200200	-0.296517510470342
chr17	6199300	6200300	-0.5719631857349605
chr17	6199400	6200400	-0.464110572118431
chr17	6199500	6200500	-0.17334973985950405
chr17	6199600	6200600	0.7552932475435997
chr17	6199700	6200700	1.1429733244951337
chr17	6199800	6200800	1.1273982123506303
chr17	6199900	6200900	1.1908278346149581
chr17	6200000	6201000	1.4767461321717543
chr17	6200100	6201100	1.3816433143148683
chr17	6200200	6201200	1.4005616957948968
chr17	6200300	6201300	1.4416654059533882
chr17	6200400	6201400	1.7940942996443914
chr17	6200500	6201500	1.7434445968000951
chr17	6200600	6201600	1.4374574350427252
chr17	6200700	6201700	0.5859434386585926
chr17	6200800	6201800	1.1320608387131168
chr17	6200900	6201900	0.9778071542856324
chr17	6201000	6202000	1.248093034042641
chr17	6201100	6202100	1.5261289796412345
chr17	6201200	6202200	1.5637202697109602
chr17	6201300	6202300	1.9656408583906704
chr17	6201400	6202400	1.7013714595537313
chr17	6201500	6202500	2.0377866999889034
chr17	6201600	6202600	2.3683610690359123
chr17	6201700	6202700	3.014687227950765
chr17	6201800	6202800	2.262645466150337
chr17	6201900	6202900	2.697173585603658
chr17	6202000	6203000	1.8660191487133468
chr17	6202100	6203100	1.4843544459985911
chr17	6202200	6203200	1.5817042831306518
chr17	6202300	6203300	1.2112815306537457
chr17	6202400	6203400	1.200886781300316
chr17	6202500	6203500	0.5274491661012397
chr17	6202600	6203600	0.14922498625013195
chr17	6202700	6203700	0.06516333277075444
chr17	6202800	6203800	0.8752444042428412
chr17	6202900	6203900	0.6616102728309422
chr17	6203000	6204000	1.3896514200709773
chr17	6203100	6204100	1.5784905830456386
chr17	6203200	6204200	0.7439930891132821
chr17	6203300	6204300	1.0885507613938163
chr17	6203400	6204400	0.9471648699264272
chr17	6203500	6204500	1.5613206319589308
chr17	6203600	6204600	1.4737428405669009
chr17	6203700	6204700	1.5244403487764266
chr17	6203800	6204800	1.2931806154094159
chr17	6203900	6204900	1.8780252797490933
chr17	6204000	6205000	1.660910905450966
chr17	6204100	6205100	1.9988769226629848
chr17	6204200	6205200	2.383934592491328
chr17	6204300	6205300	2.366335920238099
chr17	6204400	6205400	2.094681013755913
chr17	6204500	6205500	1.7203505331072542
chr17	6204600	6205600	1.5387278368261217
chr17	6204700	6205700	0.9293589627368448
chr17	6204800	6205800	1.4508613906854246
chr17	6204900	6205900	1.1664042381579556
chr17	6205000	6206000	0.7520502825145943
chr17	6205100	6206100	0.4455508674217881
chr17	6205200	6206200	0.32969121219802305
chr17	6205300	6206300	-0.043174826625293816
chr17	6205400	6206400	0.2919730814076949
chr17	6205500	6206500	-0.07113269126325797
chr17	6205600	6206600	0.12083642376102885
chr17	6205700	6206700	0.7585953928028081
chr17	6205800	6206800	0.3765868996237898
chr17	6205900	6206900	-0.0716740114622015
chr17	6206000	6207000	0.24381306864026236
chr17	6206100	6207100	-0.08356790467144158
chr17	6206200	6207200	0.09195941129222146
chr17	6206300	6207300	-0.26374968471124666
chr17	6206400	6207400	-0.07310286747475131
chr17	6206500	6207500	0.030866375140952567
chr17	6206600	6207600	-0.11434966248501201
chr17	6206700	6207700	-0.5223985220500215
chr17	6206800	6207800	-0.4841173388628751
chr17	6206900	6207900	-0.2493636635496813
chr17	6207000	6208000	0.21713097810171886
chr17	6207100	6208100	0.30008378139956715
chr17	6207200	6208200	0.061974096862342676
chr17	6207300	6208300	1.066556675472581
chr17	6207400	6208400	0.4144555988457307
chr17	6207500	6208500	0.3636020655549751
chr17	6207600	6208600	0.16517850832073794
chr17	6207700	6208700	0.6200746604161831
chr17	6207800	6208800	0.7828292422522664
chr17	6207900	6208900	0.5695269625154357
chr17	6208000	6209000	0.8038169199077908
chr17	6208100	6209100	0.8846371400103219
chr17	6208200	6209200	0.7991998968434596
chr17	6208300	6209300	0.8041207672962449
chr17	6208400	6209400	1.1232750970664565
chr17	6208500	6209500	1.3359564078817907
chr17	6208600	6209600	1.3684197966680396
chr17	6208700	6209700	1.2763729678168378
chr17	6209700	6210700	0.6921850327051939
chr17	6209800	6210800	0.3304374378711641
chr17	6209900	6210900	0.2688690674705042
chr17	6210000	6211000	-0.05326403069423152
chr17	6210100	6211100	0.40227922325886456
chr17	6210200	6211200	0.3241569489649712
chr17	6210300	6211300	0.4545437495658046
chr17	6210400	6211400	0.03733222267765233
chr17	6210500	6211500	0.1156247080777371
chr17	6210600	6211600	-0.06085108006303371
chr17	6210700	6211700	-0.5996965074331508
chr17	6210800	6211800	-0.6072904590819709
chr17	6210900	6211900	-0.15597204772640275
chr17	6211000	6212000	-0.6757831613548382
chr17	6211100	6212100	-1.494186565543288
chr17	6211200	6212200	-1.7761438502253986
chr17	6211300	6212300	-1.3270291961531708
chr17	6211400	6212400	-0.7460989759491212
chr17	6211500	6212500	-1.0871004525502588
chr17	6211600	6212600	-1.0112955403241213
chr17	6211700	6212700	-0.6819818798668956
chr17	6211800	6212800	-0.54121288910631
chr17	6211900	6212900	-0.7941014230799639
chr17	6212000	6213000	-0.8491577517240413
chr17	6212100	6213100	-0.4167799517179023
chr17	6212200	6213200	0.20608528466993287
chr17	6212300	6213300	-0.24117568231410536
chr17	6212400	6213400	-0.3771259799142685
chr17	6213500	6214500	1.9596756904996848
chr17	6213600	6214600	1.3683167854181622
chr17	6213700	6214700	1.2902161677445856
chr17	6213800	6214800	1.0087389877200088
chr17	6213900	6214900	0.06535065746214111
chr17	6214000	6215000	0.6454747106184425
chr17	6214100	6215100	0.5927995061299385
chr17	6214200	6215200	0.8073889413649855
chr17	6214300	6215300	0.4823027423336321
chr17	6214400	6215400	0.4277835520441815
chr17	6214500	6215500	0.5925701258200323
chr17	6214600	6215600	0.9493274886996343
chr17	6214700	6215700	1.1315183851130113
chr17	6214800	6215800	1.622738158073853
chr17	6214900	6215900	1.4835502862076808
chr17	6215000	6216000	1.2406589921357698
chr17	6215100	6216100	1.4857578631954051
chr17	6215200	6216200	1.574713911029886
chr17	6215300	6216300	1.7525866871438038
chr17	6215400	6216400	2.50060063215766
chr17	6215500	6216500	2.14199345898924
chr17	6215600	6216600	2.570804557747925
chr17	6215700	6216700	2.2763301528088187
chr17	6215800	6216800	2.397393246098724
chr17	6215900	6216900	2.4590714890417003
chr17	6216000	6217000	2.4458190806224094
chr17	6216100	6217100	2.3386024431610437
chr17	6216200	6217200	2.3513490966961563
chr17	6216700	6217700	1.556529105986762
chr17	6216800	6217800	1.114108658562671
chr17	6216900	6217900	1.351508212394185
chr17	6217000	6218000	1.1478534222001155
chr17	6217100	6218100	0.6580545112705735
chr17	6217200	6218200	0.5438144711880777
chr17	6217300	6218300	0.2493823380452519
chr17	6217400	6218400	-0.22165695952525105
chr17	6217500	6218500	-0.1595188483148609
chr17	6217600	6218600	0.8557986225091964
chr17	6217700	6218700	1.16177225897395
chr17	6217800	6218800	0.8904796780056959
chr17	6217900	6218900	0.5676351367253651
chr17	6218000	6219000	0.45109515349688245
chr17	6218100	6219100	0.9215075624819696
chr17	6218200	6219200	0.6809081941271482
chr17	6218300	6219300	0.8470694062523557
chr17	6218400	6219400	1.0495423056306803
chr17	6218500	6219500	0.7251206308244447
chr17	6218600	6219600	-0.22760737393520425
chr17	6218700	6219700	-0.4799541397276071
chr17	6219800	6220800	-0.5450145561631685
chr17	6219900	6220900	-0.1105865837347634
chr17	6220000	6221000	-0.21118765364753186
chr17	6220100	6221100	-0.1369218961386414
chr17	6220200	6221200	-0.09341888403127127
chr17	6220300	6221300	-0.14597443275916394
chr17	6220400	6221400	0.004447620039917901
chr17	6220500	6221500	-0.2197784023052067
chr17	6220600	6221600	0.04142206860112918
chr17	6220700	6221700	-0.3553241895390343
chr17	6221000	6222000	-0.8363134423253393
chr17	6221100	6222100	-0.7219251750386345
chr17	6221200	6222200	-0.8252555110035789
chr17	6221300	6222300	-1.1016284675835055
chr17	6221400	6222400	-1.6069641729103694
chr17	6221500	6222500	-1.3149862520061957
chr17	6224600	6225600	-0.3199724359476743
chr17	6228400	6229400	0.6752498051330937
chr17	6228500	6229500	0.5396499590325624
chr17	6228600	6229600	0.19238571240326324
chr17	6228700	6229700	0.6098669788732839
chr17	6228800	6229800	1.0562101905483912
chr17	6228900	6229900	1.3967234182024522
chr17	6229000	6230000	1.6805673286517155
chr17	6230400	6231400	0.6930288709249154
chr17	6230500	6231500	0.6725229838859119
chr17	6230600	6231600	1.2909619575566518
chr17	6230700	6231700	1.8857328498013408
chr17	6230800	6231800	1.9443836909485184
chr17	6230900	6231900	1.9762150453231118
chr17	6231000	6232000	1.4343330678230415
chr17	6231100	6232100	2.1747212251633568
chr17	6231200	6232200	2.0802442259518648
chr17	6231300	6232300	1.5873805262661922
chr17	6231400	6232400	2.0441884561205264
chr17	6231500	6232500	1.9279652209126528
chr17	6231600	6232600	1.450519841222231
chr17	6231700	6232700	0.8066735005246294
chr17	6231800	6232800	0.5792653912767504
chr17	6231900	6232900	1.1674189135819486
chr17	6232000	6233000	1.938634348583211
chr17	6232100	6233100	1.1748523709153664
chr17	6232200	6233200	1.1911101364879804
chr17	6232300	6233300	1.5314512660381865
chr17	6232400	6233400	1.2991990460827312
chr17	6232500	6233500	1.8326224484634879
chr17	6232600	6233600	1.798737987725901
chr17	6232700	6233700	1.8836424041917903
chr17	6232800	6233800	1.9526731974980849
chr17	6232900	6233900	0.5509855008820502
chr17	6233000	6234000	0.9952138748501607
chr17	6233100	6234100	1.5243744557234575
chr17	6233200	6234200	1.4582506076039052
chr17	6233300	6234300	1.4331860460213015
chr17	6233400	6234400	1.5055145912430925
chr17	6233500	6234500	1.5559342356946593
chr17	6233600	6234600	1.7988979135696168
chr17	6233700	6234700	1.6607964682576082
chr17	6233800	6234800	1.6376284188789472
chr17	6233900	6234900	1.9441570194954447
chr17	6234000	6235000	1.2852673999404842
chr17	6234100	6235100	0.47055833814941295
chr17	6234200	6235200	0.7299223981454414
chr17	6234300	6235300	0.7023073199243655
chr17	6234400	6235400	0.5516730163530863
chr17	6234500	6235500	0.6463061727301551
chr17	6234600	6235600	0.2540984766549619
chr17	6234700	6235700	0.15655433551901826
chr17	6234800	6235800	0.3589033607964968
chr17	6234900	6235900	0.33444554930350834
chr17	6235000	6236000	1.1472736491840165
chr17	6235100	6236100	1.4524970753347068
chr17	6235200	6236200	0.7680332076980669
chr17	6235300	6236300	0.4524572148171022
chr17	6235400	6236400	1.1394477222235595
chr17	6235500	6236500	1.5488880920442754
chr17	6235600	6236600	1.3342796097778538
chr17	6235700	6236700	0.7486307644287609
chr17	6235800	6236800	0.3167974203853362
chr17	6235900	6236900	0.09106053746542518
chr17	6236000	6237000	-0.5896645728976351
chr17	6236100	6237100	-0.5526169902255412
chr17	6236200	6237200	-0.4170174049333972
chr17	6236300	6237300	-0.7198053312496739
chr17	6236400	6237400	-1.799757264055032
chr17	6236500	6237500	-2.2503696582089323
chr17	6236600	6237600	-0.9751065055154238
chr17	6236700	6237700	0.4219498407165174
chr17	6236800	6237800	0.4759930797143922
chr17	6236900	6237900	0.8116941859026732
chr17	6237000	6238000	0.8360974731634526
chr17	6238100	6239100	1.826796110197472
chr17	6238200	6239200	2.0122871766973214
chr17	6238300	6239300	1.2159580365410854
chr17	6238400	6239400	1.3368951313850728
chr17	6238500	6239500	1.4285664365646285
chr17	6238600	6239600	2.022793353459107
chr17	6238700	6239700	2.129933630350855
chr17	6240300	6241300	2.3437221667835844
chr17	6240400	6241400	2.8005197843234715
chr17	6240500	6241500	2.486176231845632
chr17	6240600	6241600	2.6569864845733298
chr17	6240700	6241700	2.546944200936918
chr17	6240800	6241800	2.776211135765372
chr17	6240900	6241900	2.728438954055485
chr17	6241000	6242000	2.635485469183326
chr17	6241100	6242100	2.6336756761054283
chr17	6241200	6242200	1.723822498927913
chr17	6241300	6242300	1.7739681505636755
chr17	6243200	6244200	1.3995061685527908
chr17	6243300	6244300	1.7561104624961517
chr17	6243400	6244400	2.4353432022729162
chr17	6243500	6244500	2.0782556854759804
chr17	6243600	6244600	2.3874578562333366
chr17	6243700	6244700	2.1640952629780363
chr17	6243800	6244800	2.1634462050637304
chr17	6243900	6244900	1.90934962034712
chr17	6244000	6245000	1.936249608544224
chr17	6244100	6245100	1.4218667394940925
chr17	6244200	6245200	0.4243563272117712
chr17	6244300	6245300	0.4183162013762359
chr17	6244400	6245400	-0.2539528138057112
chr17	6244500	6245500	-0.041097318341987835
chr17	6244600	6245600	-0.4108873614533414
chr17	6244700	6245700	-0.4239581887032042
chr17	6244800	6245800	-0.5099271417466441
chr17	6244900	6245900	-0.6932910759673344
chr17	6245000	6246000	-0.5667670229279255
chr17	6245100	6246100	0.0020561961037333524
chr17	6246000	6247000	0.7201777246917499
chr17	6246100	6247100	1.2596042326701065
chr17	6246200	6247200	0.9360145369168499
chr17	6246300	6247300	0.8570152941080452
chr17	6246400	6247400	0.9028377555801194
chr17	6246500	6247500	1.0498901068108986
chr17	6246600	6247600	1.6815708969165777
chr17	6246700	6247700	1.8430981887414823
chr17	6246800	6247800	2.290500958706464
chr17	6246900	6247900	1.9336348260187937
chr17	6247000	6248000	1.6297968774062783
chr17	6247100	6248100	1.1277275470956287
chr17	6247200	6248200	1.119113955543516
chr17	6247300	6248300	0.9048054695302904
chr17	6247400	6248400	0.9986168802811808
chr17	6247500	6248500	0.9709056513158446
chr17	6247600	6248600	0.6127727567976259
chr17	6247700	6248700	0.9228515378092236
chr17	6247800	6248800	0.9792596775617379
chr17	6247900	6248900	1.1584238671553089
chr17	6248000	6249000	1.5403596052767023
chr17	6248100	6249100	1.8297703788211441
chr17	6248200	6249200	1.967034947133051
chr17	6248300	6249300	2.27971723102644
chr17	6248400	6249400	2.2990679513544565
chr17	6248500	6249500	2.089736213374338
chr17	6248600	6249600	2.047172736338269
chr17	6248700	6249700	2.1613972643385533
chr17	6248800	6249800	1.6562261786436696
chr17	6248900	6249900	1.7755370482373272
chr17	6249000	6250000	2.5567670991106266
chr17	6249100	6250100	2.4691340004169517
chr17	6249200	6250200	2.6625856018529213
chr17	6249300	6250300	3.011453762335585
chr17	6249400	6250400	2.861532610272605
chr17	6249500	6250500	3.2441574296365183
chr17	6249600	6250600	3.3673434763406966
chr17	6249700	6250700	3.4748764610252407
chr17	6249800	6250800	4.0467060021395085
chr17	6249900	6250900	3.8316289774050594
chr17	6250000	6251000	3.087428726298793
chr17	6250100	6251100	2.7455333048732347
chr17	6250200	6251200	2.9793512241383464
chr17	6250300	6251300	2.864766043912748
chr17	6250400	6251400	2.4146147146206443
chr17	6250500	6251500	1.96321928997524
chr17	6250600	6251600	1.572977758617784
chr17	6250700	6251700	1.1477092872841348
chr17	6250800	6251800	0.8715642911803523
chr17	6250900	6251900	1.0496214009123574
chr17	6252500	6253500	2.9077762549548387
chr17	6252600	6253600	2.837022959428723
chr17	6252700	6253700	2.3765212896251287
chr17	6252800	6253800	2.2983714964427002
chr17	6252900	6253900	1.9248907763931813
chr17	6253000	6254000	1.7515396630737394
chr17	6253100	6254100	1.8131670266585973
chr17	6253200	6254200	1.52114918421129
chr17	6253300	6254300	2.354646293938554
chr17	6253400	6254400	2.117651612126836
chr17	6253500	6254500	1.6694020568130854
chr17	6253600	6254600	1.9616242917603564
chr17	6253700	6254700	1.5820267842747324
chr17	6253800	6254800	1.4334878396297657
chr17	6253900	6254900	1.5281589771192483
chr17	6254000	6255000	1.1692824401082251
chr17	6254100	6255100	1.091628671274565
chr17	6254200	6255200	1.2473951909429897
chr17	6254300	6255300	0.5711262722368368
chr17	6254400	6255400	0.3862114972327859
chr17	6254500	6255500	-0.006223381063364736
chr17	6254600	6255600	-0.7676678652704838
chr17	6254700	6255700	0.08572417608581152
chr17	6254800	6255800	0.1408297758924989
chr17	6255200	6256200	1.1287105223361125
chr17	6255300	6256300	1.1186422810450734
chr17	6255400	6256400	0.7868237574856375
chr17	6255500	6256500	0.16410852715238788
chr17	6255600	6256600	0.33622966242990243
chr17	6255700	6256700	0.42592541149428975
chr17	6255800	6256800	0.6632382504886287
chr17	6255900	6256900	0.6714318905579864
chr17	6256000	6257000	0.8637221490561346
chr17	6256100	6257100	0.6511737754001525
chr17	6256200	6257200	0.21464090538469027
chr17	6256300	6257300	-0.04784704125791631
chr17	6256400	6257400	0.8016937573496665
chr17	6256500	6257500	1.622052612333904
chr17	6256600	6257600	1.4092518277350388
chr17	6256700	6257700	1.378986101106477
chr17	6256800	6257800	1.1673114762335444
chr17	6256900	6257900	1.1606801293173228
chr17	6257000	6258000	1.7289427530761619
chr17	6257100	6258100	1.8532422614704451
chr17	6257200	6258200	1.7836455081821223
chr17	6257300	6258300	2.08847289293868
chr17	6257600	6258600	1.3622748817723347
chr17	6257700	6258700	1.6435099760805891
chr17	6257800	6258800	2.4186231773154843
chr17	6257900	6258900	2.7775847823851985
chr17	6258000	6259000	1.8363609693854928
chr17	6258100	6259100	1.7794464831471024
chr17	6258200	6259200	1.67828396128218
chr17	6258300	6259300	1.6148963435848314
chr17	6258400	6259400	1.3739118379057822
chr17	6258500	6259500	0.9706858462934358
chr17	6258600	6259600	0.9725216585101676
chr17	6258700	6259700	0.4883765375925722
chr17	6258800	6259800	-0.4490238201265515
chr17	6258900	6259900	0.3648960352197336
chr17	6260000	6261000	1.4643131683802584
chr17	6260100	6261100	1.6615066158322025
chr17	6260200	6261200	1.4943813902224363
chr17	6260300	6261300	0.9808045094331106
chr17	6260400	6261400	1.3069119302871766
chr17	6260500	6261500	0.3624006259292773
chr17	6260600	6261600	0.7097651605614723
chr17	6260700	6261700	0.5749821191258749
chr17	6260800	6261800	0.5304921802836258
chr17	6260900	6261900	0.5791403734595371
chr17	6261000	6262000	0.4543067548850103
chr17	6262000	6263000	2.5295219645413543
chr17	6263100	6264100	-0.4947789537003885
chr17	6263200	6264200	-0.3868738119651018
chr17	6263300	6264300	-0.1950158673603288
chr17	6263400	6264400	1.6053462722285547
chr17	6263500	6264500	1.7477874547095558
chr17	6263600	6264600	2.177531606877754
chr17	6263700	6264700	2.0136651800927132
chr17	6263800	6264800	1.8652215692719167
chr17	6263900	6264900	2.429405334609352
chr17	6264000	6265000	2.3841186802057392
chr17	6264100	6265100	2.2008175940400116
chr17	6264200	6265200	2.431283041397644
chr17	6264300	6265300	2.421822655982524
chr17	6265000	6266000	1.5166484314999082
chr17	6265100	6266100	1.5166544991683075
chr17	6265200	6266200	1.2774690116434586
chr17	6265300	6266300	0.8456120708774694
chr17	6265400	6266400	0.635480718496231
chr17	6265500	6266500	0.7085381480574697
chr17	6265600	6266600	0.7552514817592666
chr17	6265700	6266700	0.17037748841505845
chr17	6265800	6266800	0.3033635626181704
chr17	6265900	6266900	-0.373927481322804
chr17	6266000	6267000	-0.16017190238976295
chr17	6266100	6267100	0.6023515978721189
chr17	6266200	6267200	0.4742756175356565
chr17	6266300	6267300	0.5202806405813208
chr17	6266400	6267400	1.400090374741891
chr17	6266500	6267500	1.3811913905214486
chr17	6267700	6268700	0.3752235706976472
chr17	6267800	6268800	0.2898783559292685
chr17	6267900	6268900	1.0155619504993665
chr17	6268000	6269000	1.265100648898254
chr17	6268100	6269100	0.9857070810217636
chr17	6268200	6269200	1.0334193773559104
chr17	6268300	6269300	0.6784818695123628
chr17	6268400	6269400	1.118178506658744
chr17	6268500	6269500	0.8160555427127841
chr17	6268600	6269600	0.8082325037275269
chr17	6268700	6269700	0.4649301527866551
chr17	6268800	6269800	-0.10777759993526254
chr17	6268900	6269900	-0.9191978013435252
chr17	6269000	6270000	-0.7162232762891247
chr17	6269100	6270100	-0.9978298579493042
chr17	6269200	6270200	-1.26593632462817
chr17	6269300	6270300	-1.0077215276058753
chr17	6269400	6270400	-0.9684662677038874
chr17	6269500	6270500	-0.7577705239427338
chr17	6269600	6270600	-0.516857212986349
chr17	6269700	6270700	-0.6601092060832247
chr17	6269800	6270800	-0.3015946530272582
chr17	6269900	6270900	-0.2921434164875628
chr17	6270000	6271000	-1.443805433301935
chr17	6271100	6272100	-0.19598140878134707
chr17	6271200	6272200	-0.25479610201991776
chr17	6271300	6272300	-0.5112781406304933
chr17	6271400	6272400	-0.6601058677668451
chr17	6271500	6272500	-1.674586671190719
chr17	6273200	6274200	-0.4821111891385369
chr17	6273300	6274300	-0.7082518105844574
chr17	6273400	6274400	-0.1474425181181935
chr17	6273500	6274500	0.4028855762456759
chr17	6273600	6274600	0.9799944759300826
chr17	6273700	6274700	1.3481035580402865
chr17	6273800	6274800	1.7382900603768288
chr17	6273900	6274900	2.1006977505345845
chr17	6274000	6275000	2.2882873962750465
chr17	6274100	6275100	1.7598943365629536
chr17	6275200	6276200	-1.1973649998052618
chr17	6275300	6276300	-1.056012410496412
chr17	6275400	6276400	-0.9491859743633468
chr17	6275500	6276500	-0.4188556628110807
chr17	6275600	6276600	-0.3374817089529909
chr17	6275700	6276700	-0.237124642980922
chr17	6275800	6276800	-0.4895315021894836
chr17	6275900	6276900	-0.5131255181236466
chr17	6276000	6277000	-0.45046494072704063
chr17	6276100	6277100	0.038876610545566063
chr17	6276200	6277200	0.5491972536119487
chr17	6276300	6277300	0.6532031271620617
chr17	6276400	6277400	0.6697811620535865
chr17	6276500	6277500	0.00781648290253586
chr17	6276600	6277600	-0.3025894012981292
chr17	6276700	6277700	-0.4550873344002099
chr17	6277000	6278000	0.15665091777475623
chr17	6277100	6278100	0.8650956826641482
chr17	6277200	6278200	0.6554984157562723
chr17	6277300	6278300	0.6936922690575757
chr17	6277400	6278400	0.4437878037523906
chr17	6280300	6281300	1.8060230251169007
chr17	6280400	6281400	2.352759209269068
chr17	6280500	6281500	2.141412258855773
chr17	6280600	6281600	2.398255674260414
chr17	6280700	6281700	2.5731019188102744
chr17	6280800	6281800	2.0118245232680003
chr17	6280900	6281900	2.096457103951757
chr17	6281000	6282000	1.7278442857167762
chr17	6281100	6282100	1.14690642424071
chr17	6281200	6282200	1.3323112959895145
chr17	6281300	6282300	0.7731891664377661
chr17	6281400	6282400	0.5946138383280419
chr17	6281500	6282500	0.8506656736056685
chr17	6281600	6282600	0.6019726940481451
chr17	6281700	6282700	0.30482827273962315
chr17	6281800	6282800	1.2802180071644451
chr17	6281900	6282900	0.7284670330872499
chr17	6282000	6283000	1.198026255392054
chr17	6282100	6283100	0.846769640986924
chr17	6282200	6283200	0.6773648178339149
chr17	6282300	6283300	1.1828026917517047
chr17	6282400	6283400	0.4287824302102733
chr17	6283500	6284500	-1.6413831221687945
chr17	6283600	6284600	-1.7287882383767523
chr17	6283700	6284700	-1.835780531975841
chr17	6283800	6284800	-1.4042126235742378
chr17	6283900	6284900	-1.4181390185876106
chr17	6284000	6285000	-1.6719386532934342
chr17	6284100	6285100	-1.7919466430016215
chr17	6284200	6285200	-0.851268252746332
chr17	6284300	6285300	-0.12347445669556342
chr17	6284400	6285400	0.1380673733183732
chr17	6284500	6285500	1.3022426705735164
chr17	6284600	6285600	1.193271993547467
chr17	6284700	6285700	1.414400737426076
chr17	6284800	6285800	1.1769661694037172
chr17	6284900	6285900	1.0161216408983371
chr17	6285000	6286000	1.5969071700708362
chr17	6285100	6286100	1.9986184895048904
chr17	6285200	6286200	1.6991228921574082
chr17	6285300	6286300	1.3916026515003177
chr17	6285400	6286400	1.196206960302124
chr17	6285500	6286500	1.3209980509683985
chr17	6285600	6286600	1.4893463788536725
chr17	6285700	6286700	0.943103668608623
chr17	6285800	6286800	0.9575121614395444
chr17	6285900	6286900	1.073047299407767
chr17	6286000	6287000	1.104249238837517
chr17	6286100	6287100	0.7960033929104913
chr17	6286200	6287200	0.540708459366544
chr17	6286300	6287300	1.3122168312263711
chr17	6286400	6287400	1.4219488160498237
chr17	6286500	6287500	0.8011647494327048
chr17	6286600	6287600	0.4136949570136814
chr17	6286700	6287700	1.2593335547987394
chr17	6286800	6287800	0.777678767768521
chr17	6286900	6287900	1.2122028267891145
chr17	6287000	6288000	1.1146804274209205
chr17	6287100	6288100	1.5878351941306708
chr17	6287200	6288200	1.7460369023040283
chr17	6287300	6288300	1.1780843603925029
chr17	6287400	6288400	1.8358058818076959
chr17	6287500	6288500	1.7874458942638136
chr17	6287600	6288600	2.3991244117060107
chr17	6287700	6288700	2.388828419202472
chr17	6287800	6288800	2.9180184386327737
chr17	6287900	6288900	2.63600501524528
chr17	6288000	6289000	1.8917393203095445
chr17	6288100	6289100	1.4259237135487577
chr17	6288200	6289200	1.3452945386181987
chr17	6288300	6289300	1.6614925301368175
chr17	6288400	6289400	1.0888329402524897
chr17	6288500	6289500	0.8559808453753571
chr17	6288600	6289600	0.557662270411006
chr17	6288700	6289700	0.7430947126456097
chr17	6288800	6289800	1.0166678255216577
chr17	6288900	6289900	0.9859214800019384
chr17	6289000	6290000	1.534649359047622
chr17	6289100	6290100	1.515641181053832
chr17	6289200	6290200	1.4743873737228117
chr17	6289300	6290300	0.9927682278068204
chr17	6289400	6290400	1.1692144303760663
chr17	6289500	6290500	1.4477982194479897
chr17	6289600	6290600	1.57889058575526
chr17	6289700	6290700	1.183533777445312
chr17	6289800	6290800	1.0525353077297572
chr17	6289900	6290900	1.4441497873715048
chr17	6290000	6291000	1.8792825890755702
chr17	6290100	6291100	2.4485628274216897
chr17	6290200	6291200	1.6240029470755313
chr17	6290300	6291300	2.229620712290094
chr17	6290400	6291400	2.567545605438084
chr17	6290500	6291500	2.3757537975286858
chr17	6290600	6291600	2.012461489908348
chr17	6290700	6291700	2.1149301620733096
chr17	6290800	6291800	2.393057437687826
chr17	6290900	6291900	2.3868989406853616
chr17	6291000	6292000	1.8675571133639208
chr17	6291100	6292100	0.8002873516455489
chr17	6291200	6292200	1.4961569460012998
chr17	6291300	6292300	1.0751277365159817
chr17	6291400	6292400	0.36369615942751377
chr17	6291500	6292500	0.3919956918041633
chr17	6291600	6292600	0.2471751176209161
chr17	6291700	6292700	0.4634939868540161
chr17	6291800	6292800	-0.492822790509233
chr17	6291900	6292900	-0.915059589125752
chr17	6292000	6293000	-0.5887204680600261
chr17	6292100	6293100	-0.32988413935212274
chr17	6292200	6293200	-0.4549321596703571
chr17	6292300	6293300	-0.695174354004665
chr17	6292400	6293400	-0.4676380803064906
chr17	6293500	6294500	1.9069777385991376
chr17	6293600	6294600	1.996966354425579
chr17	6293700	6294700	1.618166537146746
chr17	6293800	6294800	1.0747449957577064
chr17	6293900	6294900	0.775034885776995
chr17	6294000	6295000	1.294112639608781
chr17	6294100	6295100	2.0815791918387125
chr17	6294200	6295200	1.7050162822252768
chr17	6294300	6295300	1.25423567361691
chr17	6294400	6295400	1.3977276407891923
chr17	6294500	6295500	0.9448222087749424
chr17	6294600	6295600	0.4023252287304838
chr17	6294700	6295700	0.8318250313270558
chr17	6294800	6295800	0.5970686684808977
chr17	6294900	6295900	0.5412948845762395
chr17	6295000	6296000	-0.08967576709858746
chr17	6295100	6296100	-0.4328104376232674
chr17	6295200	6296200	-0.12007569818510602
chr17	6295300	6296300	0.4763544642285016
chr17	6295400	6296400	-0.08815479123484257
chr17	6295500	6296500	-0.04828183053487098
chr17	6295600	6296600	-0.1760936972714303
chr17	6295700	6296700	-0.1836587894024614
chr17	6295800	6296800	0.3954813401495338
chr17	6297200	6298200	0.4803107790636187
chr17	6297300	6298300	1.0572859099854963
chr17	6297400	6298400	0.8870443680946897
chr17	6297500	6298500	0.8243297289203685
chr17	6297600	6298600	1.168641770594464
chr17	6297700	6298700	1.0064857873015944
chr17	6297800	6298800	0.9889643650160596
chr17	6297900	6298900	2.126445520086455
chr17	6298000	6299000	1.702458573771156
chr17	6298100	6299100	1.5240971782134318
chr17	6298200	6299200	1.4565927287217717
chr17	6298300	6299300	1.4000541979606715
chr17	6298400	6299400	2.0154450334246974
chr17	6298500	6299500	1.5695233785884577
chr17	6298600	6299600	1.3365289375978524
chr17	6298700	6299700	1.1129078089081716
chr17	6298800	6299800	0.9625696033651332
chr17	6298900	6299900	0.7908937355191638
chr17	6299000	6300000	0.990184415725035
chr17	6299100	6300100	0.7156739392100046
chr17	6299200	6300200	0.9043393970862226
chr17	6299300	6300300	0.5985426460266645
chr17	6299400	6300400	-0.02874922100011613
chr17	6299500	6300500	-0.12005591969227335
chr17	6299600	6300600	-0.6126056303284538
chr17	6299700	6300700	-0.27416836069295397
chr17	6299800	6300800	-0.4083522275131311
chr17	6299900	6300900	-0.3549629140328701
chr17	6300000	6301000	-0.037767678259178095
chr17	6300100	6301100	0.6934446509185698
chr17	6300200	6301200	-0.3278988882519607
chr17	6300300	6301300	-0.02112723052872861
chr17	6300400	6301400	0.2438474188691053
chr17	6300500	6301500	0.2481601443187129
chr17	6300600	6301600	0.7709019930602599
chr17	6300700	6301700	0.6661778826055383
chr17	6300800	6301800	1.0207249509951253
chr17	6300900	6301900	0.6031049793055118
chr17	6301000	6302000	0.6193549422246515
chr17	6301100	6302100	0.2512847166519807
chr17	6301400	6302400	-0.0549778215284321
chr17	6301500	6302500	0.4285282987847289
chr17	6301600	6302600	0.8471126347637526
chr17	6301700	6302700	0.4424399428678661
chr17	6301800	6302800	0.2825060571015424
chr17	6301900	6302900	-0.2776353746131163
chr17	6302000	6303000	-1.2647156689566725
chr17	6302100	6303100	-1.4239311066792093
chr17	6302200	6303200	-1.0006510385123466
chr17	6302300	6303300	-0.9984368372761578
chr17	6302400	6303400	-0.6677496806858821
chr17	6302500	6303500	-0.8719564851370669
chr17	6302600	6303600	-0.5574486006806804
chr17	6302700	6303700	-0.13665962163275253
chr17	6302800	6303800	0.3605043580648883
chr17	6302900	6303900	0.9859907718108838
chr17	6303000	6304000	1.7784454607082318
chr17	6303100	6304100	2.2070699411654733
chr17	6303200	6304200	1.9803593770305712
chr17	6303300	6304300	2.4136439696487595
chr17	6303400	6304400	2.234441788057642
chr17	6303500	6304500	2.416542714959123
chr17	6303600	6304600	1.819533814930017
chr17	6303700	6304700	1.8874806887804976
chr17	6304800	6305800	0.0687958876334217
chr17	6304900	6305900	-0.0983783474319328
chr17	6305000	6306000	-0.03329545994976954
chr17	6305100	6306100	0.2356436552673562
chr17	6305200	6306200	0.6360315596748717
chr17	6305300	6306300	0.008651852534126066
chr17	6305400	6306400	0.7196036764757868
chr17	6305500	6306500	0.41349050092378603
chr17	6305600	6306600	1.415273840756444
chr17	6305700	6306700	1.2629360270222083
chr17	6305800	6306800	1.2373492807128752
chr17	6305900	6306900	1.8018883202350515
chr17	6306000	6307000	1.9454209120074633
chr17	6306100	6307100	1.5377508026031224
chr17	6306200	6307200	1.1794319479431783
chr17	6306300	6307300	1.2917959685732854
chr17	6306400	6307400	1.3588229066285016
chr17	6306500	6307500	2.18125570302894
chr17	6306600	6307600	1.843065179773666
chr17	6306700	6307700	1.7478828021038249
chr17	6306800	6307800	1.0417642401118177
chr17	6306900	6307900	0.6279397751465312
chr17	6307000	6308000	0.2756440862278525
chr17	6307100	6308100	0.02278764190328808
chr17	6307200	6308200	-0.07936739742095772
chr17	6307300	6308300	0.061597191567407526
chr17	6307400	6308400	0.23430433026594816
chr17	6309400	6310400	0.6772878859829351
chr17	6309500	6310500	0.20778433505671848
chr17	6309600	6310600	0.16326807128168855
chr17	6309700	6310700	-0.5907819664515558
chr17	6309800	6310800	-1.1127883693590197
chr17	6309900	6310900	-1.5036440423013706
chr17	6310000	6311000	-0.6851610090386085
chr17	6310100	6311100	-0.2067266202556836
chr17	6310200	6311200	0.06296329881910012
chr17	6310300	6311300	-0.5285085508088528
chr17	6310400	6311400	-1.1570101947778195
chr17	6310500	6311500	-1.004163851567021
chr17	6310600	6311600	-0.7948364368884486
chr17	6310700	6311700	-0.41573000711958
chr17	6310800	6311800	-0.2002726434166633
chr17	6310900	6311900	0.2753523381417092
chr17	6311000	6312000	0.028390132687614
chr17	6311100	6312100	-0.19358289993698866
chr17	6311200	6312200	-0.8202770839514191
chr17	6311300	6312300	-0.7979913952235471
chr17	6311400	6312400	-0.8659816704698983
chr17	6311500	6312500	-1.4258452183135124
chr17	6311600	6312600	-1.8252376948961564
chr17	6311700	6312700	-2.258675752671788
chr17	6311800	6312800	-2.029758185074738
chr17	6311900	6312900	-2.4574737497944645
chr17	6312000	6313000	-2.437413371899719
chr17	6312100	6313100	-2.1833852186465026
chr17	6312200	6313200	-2.02599048120812
chr17	6312300	6313300	-1.5584336365258535
chr17	6312400	6313400	-1.3398400082626918
chr17	6312500	6313500	-0.6536185584073461
chr17	6312600	6313600	-0.6837651038297173
chr17	6312700	6313700	-0.8953076355138687
chr17	6312800	6313800	-1.1618762819710184
chr17	6313900	6314900	1.31822260897746
chr17	6314000	6315000	1.6212946181695767
chr17	6315200	6316200	-0.2588558733346812
chr17	6315300	6316300	-0.22397519393581172
chr17	6315400	6316400	-0.3943904968962007
chr17	6315500	6316500	-0.05627688266455981
chr17	6315600	6316600	0.2109763680533938
chr17	6315700	6316700	0.3262578440771955
chr17	6315800	6316800	0.3583052772555885
chr17	6317200	6318200	0.8611995482414029
chr17	6317300	6318300	0.6311139825680694
chr17	6317400	6318400	-0.4310292296536493
chr17	6317500	6318500	-0.6287077216367325
chr17	6317600	6318600	-0.7032424490329791
chr17	6317700	6318700	-1.2027230460386804
chr17	6317800	6318800	-2.0925734581203184
chr17	6317900	6318900	-2.534107429577233
chr17	6318000	6319000	-2.4483130394135735
chr17	6318100	6319100	-2.2939995077283846
chr17	6318200	6319200	-2.5528821472245977
chr17	6318300	6319300	-2.389372155171911
chr17	6318400	6319400	-1.6702180263335031
chr17	6318500	6319500	-0.8436663808116818
chr17	6318600	6319600	-0.5715805399104453
chr17	6318700	6319700	-0.527351810514969
chr17	6318800	6319800	-0.21526128176040552
chr17	6318900	6319900	0.6292682307035086
chr17	6319000	6320000	0.6532711797177286
chr17	6319100	6320100	0.823804524812169
chr17	6319200	6320200	0.8657410910007086
chr17	6319300	6320300	0.4920077933636933
chr17	6319400	6320400	0.5812448663821866
chr17	6319500	6320500	0.3423285366235336
chr17	6319600	6320600	-0.09045604397770987
chr17	6319800	6320800	0.5215750382346709
chr17	6319900	6320900	-0.4837079401089479
chr17	6320000	6321000	-0.7556964787861719
chr17	6320100	6321100	-0.8518276922971593
chr17	6320200	6321200	0.2534117712686065
chr17	6320300	6321300	-0.09547136313940166
chr17	6320400	6321400	-0.06812593729726332
chr17	6320500	6321500	-0.5422611704823056
chr17	6320600	6321600	0.1289033149081524
chr17	6320700	6321700	-0.0519809751397993
chr17	6320800	6321800	0.09702190821338984
chr17	6320900	6321900	-0.035115753252420286
chr17	6321000	6322000	0.5271927504557675
chr17	6321100	6322100	0.4381105969941615
chr17	6321200	6322200	-0.15573572176427536
chr17	6321300	6322300	0.06877324807311219
chr17	6322400	6323400	0.9757039516774912
chr17	6322500	6323500	0.7027529746274332
chr17	6322600	6323600	0.9422969992535226
chr17	6322700	6323700	0.4887107949312714
chr17	6322800	6323800	0.44801142269000616
chr17	6322900	6323900	0.0244393469907251
chr17	6323000	6324000	0.2228183220416142
chr17	6323100	6324100	-0.5059724489256258
chr17	6323200	6324200	0.5751897872180507
chr17	6323300	6324300	0.2503869246980393
chr17	6323400	6324400	0.18273143446261164
chr17	6323500	6324500	0.5953724517713109
chr17	6323600	6324600	-0.06754884198498738
chr17	6323700	6324700	-0.1762862754242196
chr17	6323800	6324800	-0.4405138882292104
chr17	6323900	6324900	-0.6379191274508644
chr17	6324000	6325000	-1.227658148988796
chr17	6324100	6325100	-0.2907399616194881
chr17	6324200	6325200	-0.5867239221526407
chr17	6324300	6325300	-0.1583911595375035
chr17	6324400	6325400	0.19594669444185486
chr17	6324500	6325500	0.5343795811214086
chr17	6324600	6325600	0.9608754255270038
chr17	6324700	6325700	1.5698548703846695
chr17	6324800	6325800	1.9701903788657624
chr17	6325900	6326900	0.4290071143553607
chr17	6326000	6327000	0.4653214357749232
chr17	6326100	6327100	0.1180066369499259
chr17	6326200	6327200	0.9683397276309366
chr17	6326300	6327300	1.4793948498017608
chr17	6326400	6327400	2.186989746994056
chr17	6326500	6327500	1.740947713203069
chr17	6326600	6327600	2.3796310448735056
chr17	6326700	6327700	2.6053570465316547
chr17	6326800	6327800	2.094456935332888
chr17	6326900	6327900	1.7769729125069904
chr17	6327000	6328000	2.2707953291089895
chr17	6327100	6328100	2.623960464692736
chr17	6327200	6328200	2.717953052226777
chr17	6327300	6328300	2.6649635904622984
chr17	6327400	6328400	1.81436418361732
chr17	6327500	6328500	1.5475044089854888
chr17	6327600	6328600	0.8849256572840852
chr17	6327700	6328700	1.085820450821022
chr17	6327800	6328800	0.824377665747184
chr17	6327900	6328900	1.109532548608722
chr17	6328000	6329000	0.6145100882575926
chr17	6328100	6329100	0.6089511620656245
chr17	6328200	6329200	0.16393448268193858
chr17	6328300	6329300	-0.3121425204394244
chr17	6328400	6329400	-0.3467713204121693
chr17	6328500	6329500	-0.3445498402659005
chr17	6328600	6329600	-0.044404504141334886
chr17	6328700	6329700	-0.2003595470339272
chr17	6328800	6329800	-0.05824162729282114
chr17	6328900	6329900	-0.29052280127484864
chr17	6329000	6330000	-0.10894469329253327
chr17	6329100	6330100	-0.24352239251791724
chr17	6329200	6330200	-0.23617177899876346
chr17	6329300	6330300	-0.056682959363524923
chr17	6329400	6330400	-0.10354466644504846
chr17	6329500	6330500	-0.036812008287744426
chr17	6329600	6330600	0.31507749815760944
chr17	6329700	6330700	0.3062980791436227
chr17	6329800	6330800	-0.408756733953972
chr17	6329900	6330900	-0.25598646435979866
chr17	6330000	6331000	-0.32728201173340266
chr17	6330100	6331100	-0.1761399261198499
chr17	6330200	6331200	-0.27712627144223834
chr17	6330300	6331300	0.24469837343071035
chr17	6330400	6331400	1.0180854259223349
chr17	6330500	6331500	0.7341198106001843
chr17	6330600	6331600	-0.2054952306949036
chr17	6330700	6331700	-0.6476681580073896
chr17	6330800	6331800	0.5297243569122917
chr17	6330900	6331900	0.2663996314866612
chr17	6331000	6332000	0.7000321068865538
chr17	6331100	6332100	0.3626447009571253
chr17	6331200	6332200	0.19783913408705475
chr17	6331300	6332300	-0.2310968422531857
chr17	6331400	6332400	-0.4497130192465682
chr17	6331500	6332500	-0.03598491750594735
chr17	6331600	6332600	0.6159580762320906
chr17	6331700	6332700	0.9562938238095436
chr17	6331800	6332800	1.0799733693340758
chr17	6331900	6332900	1.0608869350292611
chr17	6332000	6333000	0.712638759786324
chr17	6332100	6333100	1.5101560186890652
chr17	6332200	6333200	1.7762299983245726
chr17	6332300	6333300	1.9048015588984943
chr17	6333300	6334300	2.8414615974222883
chr17	6333400	6334400	2.5939644973933587
chr17	6333500	6334500	2.0175729507993942
chr17	6333600	6334600	2.008358118113311
chr17	6333700	6334700	2.1353295587029306
chr17	6333800	6334800	2.1395510593050138
chr17	6333900	6334900	2.499466515417232
chr17	6334000	6335000	2.334863058270839
chr17	6334100	6335100	1.9822915937389665
chr17	6335100	6336100	1.34669231181086
chr17	6335200	6336200	1.6165679838258722
chr17	6335300	6336300	2.162715700576899
chr17	6335400	6336400	2.395160315942133
chr17	6335500	6336500	2.500591013442873
chr17	6335600	6336600	2.420808645580688
chr17	6335700	6336700	2.366173020113748
chr17	6335800	6336800	1.9959457070491984
chr17	6335900	6336900	1.4997051202783822
chr17	6336000	6337000	1.5471842085306455
chr17	6336100	6337100	1.8898415219150069
chr17	6336200	6337200	1.8880234859566087
chr17	6336300	6337300	1.290370058238701
chr17	6336400	6337400	1.5546362372376288
chr17	6336500	6337500	0.7468730305444398
chr17	6336600	6337600	0.9264042076331734
chr17	6336700	6337700	1.2346660141344568
chr17	6336800	6337800	0.8684282459042896
chr17	6336900	6337900	0.922140714436102
chr17	6337000	6338000	1.275812966071799
chr17	6337100	6338100	1.1923701440405563
chr17	6337200	6338200	0.9835397717130774
chr17	6337300	6338300	0.6742146997345275
chr17	6337400	6338400	0.701045383673503
chr17	6337500	6338500	1.6173089088317796
chr17	6337600	6338600	1.5636579149855805
chr17	6337700	6338700	1.698603787199009
chr17	6337800	6338800	2.0707932549234966
chr17	6337900	6338900	2.13435153838831
chr17	6338000	6339000	1.6667431796926162
chr17	6338100	6339100	1.3989048603665426
chr17	6338200	6339200	1.5529701166618957
chr17	6338300	6339300	2.124813056967427
chr17	6338400	6339400	2.264413381440688
chr17	6338500	6339500	1.8069719609845656
chr17	6338600	6339600	1.8113303835520207
chr17	6338700	6339700	1.322742037713148
chr17	6338800	6339800	1.9736120074715584
chr17	6338900	6339900	2.311830278519837
chr17	6339000	6340000	2.4202815201199037
chr17	6339100	6340100	2.721758738715637
chr17	6339200	6340200	2.6781260363234107
chr17	6339300	6340300	2.5680098755675846
chr17	6339400	6340400	1.8896334252586642
chr17	6339500	6340500	2.6462566565399865
chr17	6339600	6340600	2.5405761720107214
chr17	6339700	6340700	2.4093446012490176
chr17	6339800	6340800	1.9623321514232617
chr17	6339900	6340900	2.004655235736374
chr17	6340000	6341000	1.922565253959236
chr17	6340100	6341100	1.4942235450390855
chr17	6340200	6341200	1.1084943386255812
chr17	6340300	6341300	1.14453998727189
chr17	6340400	6341400	0.8775594321494689
chr17	6340500	6341500	0.6200369907149321
chr17	6340600	6341600	0.4965310961309042
chr17	6341600	6342600	1.6059582081295976
chr17	6341700	6342700	1.625224971735805
chr17	6341800	6342800	1.1917795969194245
chr17	6341900	6342900	0.457731462962789
chr17	6342000	6343000	0.006646812915066584
chr17	6342100	6343100	0.005200663399828182
chr17	6342200	6343200	-0.08961516319969623
chr17	6342300	6343300	-0.2750491410612307
chr17	6342400	6343400	-0.5572564698018432
chr17	6342500	6343500	-0.19510044420759096
chr17	6342600	6343600	0.03767091546852047
chr17	6342700	6343700	0.28011547050059604
chr17	6342800	6343800	0.6711979053975654
chr17	6342900	6343900	0.6796039367379016
chr17	6343000	6344000	1.9612344738683445
chr17	6343100	6344100	2.1706791637443343
chr17	6343200	6344200	1.984439118358431
chr17	6343300	6344300	1.858217147905876
chr17	6343400	6344400	2.198958357265716
chr17	6343500	6344500	1.6100876956863859
chr17	6343600	6344600	1.3851510074198328
chr17	6343700	6344700	1.0509382124560709
chr17	6343800	6344800	1.1447373291154748
chr17	6343900	6344900	1.7848096189069766
chr17	6344000	6345000	0.8990386363553088
chr17	6344100	6345100	0.1722423765930069
chr17	6344200	6345200	0.7025751475879166
chr17	6344300	6345300	1.16236607141669
chr17	6344400	6345400	0.9098421731841404
chr17	6344500	6345500	1.2296483357278605
chr17	6344600	6345600	1.0793128792024502
chr17	6344700	6345700	1.1718499854256836
chr17	6344800	6345800	0.6371426607822818
chr17	6345100	6346100	1.2491832245951884
chr17	6345600	6346600	1.46045627496637
chr17	6345700	6346700	1.9525554301183257
chr17	6345800	6346800	1.7019459662925898
chr17	6345900	6346900	2.177539110315581
chr17	6346000	6347000	2.4362979241567477
chr17	6346100	6347100	2.5953671108175502
chr17	6346200	6347200	1.7931225138401847
chr17	6346300	6347300	2.173034299302734
chr17	6346400	6347400	2.4698517526764703
chr17	6346500	6347500	2.511442861829849
chr17	6346600	6347600	1.9847165677612568
chr17	6346700	6347700	1.4749957260310296
chr17	6346800	6347800	2.140724132308102
chr17	6346900	6347900	1.1749951432297507
chr17	6347000	6348000	1.1520109437123809
chr17	6347100	6348100	0.5824776340146078
chr17	6347200	6348200	0.5990419670088322
chr17	6347300	6348300	0.08272402204315225
chr17	6347400	6348400	0.4793375901014281
chr17	6347500	6348500	0.4489781263189806
chr17	6347600	6348600	0.5531419457816785
chr17	6347700	6348700	0.9713578214811002
chr17	6347800	6348800	0.7858061909393477
chr17	6347900	6348900	1.028519949635038
chr17	6348000	6349000	0.896723460735191
chr17	6348100	6349100	0.9467841208193368
chr17	6348200	6349200	1.5228127867943926
chr17	6348300	6349300	1.9838092231876288
chr17	6348400	6349400	1.9100675806664265
chr17	6348500	6349500	1.98567945622036
chr17	6348600	6349600	2.061885197299329
chr17	6348700	6349700	1.7773350954686236
chr17	6348800	6349800	1.908914416413846
chr17	6348900	6349900	1.9154578450968684
chr17	6349000	6350000	2.281997607236198
chr17	6349100	6350100	2.5025803101417794
chr17	6349200	6350200	1.9584740812034482
chr17	6349300	6350300	1.934916271178161
chr17	6349400	6350400	1.8092601289228127
chr17	6349500	6350500	1.5009390658766757
chr17	6349600	6350600	2.2728835285670224
chr17	6349700	6350700	2.191282161007555
chr17	6349800	6350800	2.1348852208630182
chr17	6349900	6350900	2.4294136793596732
chr17	6350000	6351000	1.9494453964038547
chr17	6350100	6351100	2.174870156907672
chr17	6350200	6351200	2.048842724364276
chr17	6350300	6351300	1.9219444957732028
chr17	6350400	6351400	1.6060680340477052
chr17	6351500	6352500	1.0873676298563255
chr17	6351600	6352600	1.2035583432484214
chr17	6351700	6352700	1.3067283435741563
chr17	6351800	6352800	1.5123472569465986
chr17	6351900	6352900	1.6348293491013333
chr17	6352000	6353000	1.9438445151984616
chr17	6352100	6353100	1.6562953145741253
chr17	6352200	6353200	1.0616700865599795
chr17	6352300	6353300	1.6876056822334722
chr17	6352400	6353400	2.2490751058395064
chr17	6352500	6353500	2.0308523316853098
chr17	6352600	6353600	1.8995572193238384
chr17	6352700	6353700	1.5995530763622892
chr17	6352800	6353800	1.5262595410518218
chr17	6352900	6353900	0.9008937984327504
chr17	6353000	6354000	1.1000204477826852
chr17	6353100	6354100	0.9496773053383464
chr17	6353200	6354200	1.3986250499573043
chr17	6353300	6354300	1.0136401482809112
chr17	6353400	6354400	1.2268182896912507
chr17	6353500	6354500	1.881766200396132
chr17	6353600	6354600	2.1445803416433327
chr17	6353700	6354700	2.563336534332978
chr17	6353800	6354800	2.256683262483208
chr17	6353900	6354900	2.2197685484945864
chr17	6354000	6355000	1.630675710803057
chr17	6354100	6355100	1.6468837480165368
chr17	6354200	6355200	0.992254754879392
chr17	6354300	6355300	2.0626177095946425
chr17	6354400	6355400	1.5413175169067617
chr17	6354500	6355500	1.5425347747477751
chr17	6354600	6355600	0.9520673178455572
chr17	6354700	6355700	0.4620530469478163
chr17	6354800	6355800	0.5503303290455778
chr17	6354900	6355900	0.5672086854578076
chr17	6356000	6357000	1.9107016299924058
chr17	6356100	6357100	1.9689797192111087
chr17	6356200	6357200	2.0642542696910198
chr17	6356300	6357300	2.180037980151788
chr17	6356400	6357400	2.2700163241167
chr17	6356500	6357500	2.4648969191939907
chr17	6356600	6357600	2.8159058875615637
chr17	6356700	6357700	2.851586995628534
chr17	6356800	6357800	3.3008844326378632
chr17	6356900	6357900	2.3762473304657337
chr17	6357000	6358000	2.1069217405261824
chr17	6357100	6358100	1.9467065337324487
chr17	6357200	6358200	1.813785529770348
chr17	6357300	6358300	1.8208094569981959
chr17	6357400	6358400	1.485526045314237
chr17	6357500	6358500	1.248900164969554
chr17	6357600	6358600	0.9555758571231044
chr17	6357700	6358700	1.5470433160152732
chr17	6357800	6358800	1.7264431962144386
chr17	6357900	6358900	2.072420505965937
chr17	6358000	6359000	2.5563037057737596
chr17	6358100	6359100	2.7192788088596043
chr17	6358200	6359200	3.223281232205053
chr17	6358300	6359300	2.7440745281241945
chr17	6358400	6359400	3.1380196247802665
chr17	6359500	6360500	1.3538595199422003
chr17	6359600	6360600	0.4544304757977194
chr17	6359700	6360700	0.4099478383679714
chr17	6359800	6360800	-0.07805001097644378
chr17	6359900	6360900	0.2258872634544979
chr17	6360000	6361000	0.2684657051870406
chr17	6360100	6361100	0.5529973210126676
chr17	6360200	6361200	0.2736202632716899
chr17	6360300	6361300	0.1821943383094882
chr17	6360400	6361400	-0.20022710924077192
chr17	6360500	6361500	-0.3551013471911451
chr17	6360600	6361600	-0.4808785844632269
chr17	6360700	6361700	-0.5336073515316495
chr17	6360800	6361800	0.4610429040231662
chr17	6360900	6361900	-0.1651632633345593
chr17	6361000	6362000	-0.09459516732065273
chr17	6361100	6362100	-0.4321899964891887
chr17	6361200	6362200	-0.8082517263140223
chr17	6361300	6362300	-0.92778453987986
chr17	6361400	6362400	-0.4634581751039098
chr17	6361500	6362500	-0.28001778928735976
chr17	6361600	6362600	0.3785983740518092
chr17	6361700	6362700	0.4722131683327374
chr17	6361800	6362800	0.5858561981866908
chr17	6361900	6362900	1.0714303159922554
chr17	6362000	6363000	1.2880412089621325
chr17	6362100	6363100	1.4936418980404216
chr17	6364300	6365300	-0.9910402729063876
chr17	6364400	6365400	-0.192036396037285
chr17	6364500	6365500	0.4458467589866855
chr17	6364600	6365600	0.02462963979759896
chr17	6364700	6365700	-0.16722736441661995
chr17	6364800	6365800	0.7588586379307418
chr17	6364900	6365900	1.194134201323799
chr17	6365000	6366000	1.9719597889760252
chr17	6365100	6366100	2.2401620830476605
chr17	6365200	6366200	2.2115545287628007
chr17	6365300	6366300	2.1801067981374507
chr17	6365400	6366400	1.2030305719057166
chr17	6365500	6366500	0.5349977134647996
chr17	6365600	6366600	0.7560042895870853
chr17	6365700	6366700	1.0986164577394029
chr17	6365800	6366800	0.8323744165283433
chr17	6365900	6366900	0.8483094718836801
chr17	6366000	6367000	0.8947939206820457
chr17	6366100	6367100	0.5514335528933884
chr17	6366200	6367200	1.0144524670559851
chr17	6366300	6367300	1.0907773873010242
chr17	6366400	6367400	1.4459168052416789
chr17	6366500	6367500	2.1319916224937434
chr17	6366600	6367600	2.51651909935076
chr17	6366700	6367700	2.8987649317984694
chr17	6366800	6367800	2.4974304075025744
chr17	6366900	6367900	2.5648846114414057
chr17	6367000	6368000	2.372756974492737
chr17	6367100	6368100	2.7018020916250842
chr17	6367200	6368200	2.178303294664143
chr17	6367300	6368300	1.690725967828328
chr17	6367400	6368400	2.1621862581253573
chr17	6367500	6368500	1.6681170444914837
chr17	6367600	6368600	0.7004525918146163
chr17	6367700	6368700	0.09883872397763213
chr17	6367800	6368800	-0.5875331530216277
chr17	6367900	6368900	-0.5659654158913432
chr17	6368000	6369000	-0.7128102043725598
chr17	6368100	6369100	-0.4359837877390956
chr17	6368200	6369200	-0.35571757940637355
chr17	6368300	6369300	-0.18976624932618874
chr17	6368400	6369400	-0.3970451740478223
chr17	6368500	6369500	-0.7956390404454835
chr17	6368600	6369600	0.08275791103991965
chr17	6369200	6370200	-0.030642988748464123
chr17	6369300	6370300	0.4249909808681475
chr17	6369400	6370400	0.8281500199928056
chr17	6369500	6370500	0.8700583577625349
chr17	6369600	6370600	1.0251982811954394
chr17	6369700	6370700	0.5652616237468135
chr17	6369800	6370800	0.6597732104738236
chr17	6369900	6370900	1.0287694000007834
chr17	6370000	6371000	1.6055272878373117
chr17	6370100	6371100	0.9082977681016144
chr17	6370200	6371200	1.01476596219748
chr17	6370300	6371300	0.9249627049815434
chr17	6370400	6371400	0.0813382892330704
chr17	6370500	6371500	-0.0017660080196104254
chr17	6370600	6371600	0.02562034773395322
chr17	6370700	6371700	0.8878157103215533
chr17	6370800	6371800	1.2228581166131105
chr17	6370900	6371900	1.2012620660147368
chr17	6371000	6372000	0.8893927610858404
chr17	6371100	6372100	1.2443141199631869
chr17	6371200	6372200	1.5859448924740485
chr17	6371300	6372300	1.7884542588546368
chr17	6371400	6372400	2.401249823751968
chr17	6371500	6372500	2.332721397521251
chr17	6371600	6372600	2.647379673052608
chr17	6371700	6372700	2.55245683182948
chr17	6371800	6372800	2.209021018338789
chr17	6371900	6372900	2.180128923435887
chr17	6372000	6373000	2.0204383317461483
chr17	6372100	6373100	2.190813870902847
chr17	6372200	6373200	1.9142708655028358
chr17	6372300	6373300	1.7636050680815278
chr17	6373500	6374500	0.9248711068293162
chr17	6373600	6374600	0.7732112286009326
chr17	6373700	6374700	1.217473245182248
chr17	6373800	6374800	0.8392403684236892
chr17	6373900	6374900	0.6319870558491275
chr17	6374000	6375000	0.4666337447576897
chr17	6375200	6376200	-0.2400464359179783
chr17	6375300	6376300	0.1528062730000022
chr17	6375400	6376400	0.5251161125287972
chr17	6375500	6376500	0.3294424886468688
chr17	6375600	6376600	0.2948905698066473
chr17	6375700	6376700	0.6924019446975492
chr17	6375800	6376800	0.6531832393767875
chr17	6375900	6376900	0.3167941579212811
chr17	6376000	6377000	0.2929459999081479
chr17	6376100	6377100	1.2004006092359203
chr17	6376200	6377200	0.5401788551215635
chr17	6376300	6377300	0.2397828883191285
chr17	6376400	6377400	-0.18447869560203234
chr17	6376500	6377500	0.10643879228366106
chr17	6376600	6377600	0.16669087222592732
chr17	6376700	6377700	0.17288707212593016
chr17	6378400	6379400	-1.025094580983056
chr17	6378500	6379500	-0.06714151034360076
chr17	6378600	6379600	0.00504207596977091
chr17	6378700	6379700	0.2568164829681453
chr17	6378800	6379800	0.9280457485846818
chr17	6378900	6379900	1.4162544430565698
chr17	6379000	6380000	2.2014731473931386
chr17	6379100	6380100	1.7638541162207777
chr17	6379200	6380200	2.4830011123752715
chr17	6379300	6380300	3.2661454635144667
chr17	6379400	6380400	3.3289293277487797
chr17	6379500	6380500	2.6767576433711957
chr17	6379600	6380600	2.681523211989492
chr17	6380800	6381800	1.2173855345664324
chr17	6380900	6381900	1.2786779219840871
chr17	6381000	6382000	0.6849084618067366
chr17	6381100	6382100	0.5245440594836883
chr17	6381200	6382200	0.6991311065032206
chr17	6381300	6382300	0.2597510711925148
chr17	6381400	6382400	-0.549689896905145
chr17	6381500	6382500	-0.33538440880010423
chr17	6381600	6382600	0.1250171771094382
chr17	6381700	6382700	1.2616298508508978
chr17	6381800	6382800	1.7141486422312069
chr17	6381900	6382900	1.676635388002108
chr17	6382000	6383000	1.8371308617052047
chr17	6382100	6383100	2.2716066605359178
chr17	6382200	6383200	2.0207515343929634
chr17	6382300	6383300	2.303816339864981
chr17	6382400	6383400	2.67064745151904
chr17	6382500	6383500	3.267249995526913
chr17	6382600	6383600	3.0868786040269587
chr17	6382700	6383700	2.6378337009701225
chr17	6382800	6383800	2.470342712600917
chr17	6382900	6383900	2.396756563267905
chr17	6383000	6384000	2.323609790689608
chr17	6383100	6384100	2.770932581719244
chr17	6383200	6384200	2.9597782029015973
chr17	6383300	6384300	2.5936784894148843
chr17	6383400	6384400	2.8246474418460483
chr17	6383500	6384500	2.236630721033539
chr17	6383600	6384600	2.219513928577737
chr17	6383700	6384700	2.4129277148412425
chr17	6383800	6384800	2.2772695676459094
chr17	6383900	6384900	2.2925052768717538
chr17	6384000	6385000	2.303773555038164
chr17	6384100	6385100	1.7117627045770478
chr17	6384200	6385200	1.82713605278765
chr17	6385700	6386700	1.8569969599203555
chr17	6385800	6386800	1.1548776020076714
chr17	6385900	6386900	1.3576061187824575
chr17	6386000	6387000	1.0992070244821948
chr17	6386100	6387100	1.211396539955634
chr17	6386200	6387200	1.5078537194000612
chr17	6386300	6387300	1.4336199117812367
chr17	6386400	6387400	1.1289920668236886
chr17	6386500	6387500	0.8500613716386916
chr17	6386600	6387600	0.4185085496627887
chr17	6386700	6387700	0.384603108019019
chr17	6386800	6387800	0.09717296020658676
chr17	6386900	6387900	0.5732665006413273
chr17	6387000	6388000	0.5334894151534187
chr17	6387100	6388100	0.25507993716489064
chr17	6387200	6388200	0.14820120962059574
chr17	6387300	6388300	0.2995615256712329
chr17	6387400	6388400	0.4122524324664118
chr17	6387500	6388500	0.455552884134705
chr17	6387600	6388600	0.29481565830196155
chr17	6387700	6388700	-0.021216219490708163
chr17	6387800	6388800	0.9178284965937986
chr17	6387900	6388900	0.7317625449931138
chr17	6388000	6389000	1.247241250450609
chr17	6388100	6389100	1.6624342411841904
chr17	6388200	6389200	0.7853851201843769
chr17	6388300	6389300	0.9818856374752836
chr17	6389800	6390800	-1.4475478395073968
chr17	6389900	6390900	-1.4640499680016013
chr17	6390000	6391000	-1.8104126090103783
chr17	6390100	6391100	-2.183822167023048
chr17	6390200	6391200	-2.0220404529532794
chr17	6390300	6391300	-1.9426812177976267
chr17	6390400	6391400	-1.980222115345268
chr17	6393000	6394000	1.8607464669552345
chr17	6393100	6394100	2.045523263685316
chr17	6393200	6394200	2.6553708101912727
chr17	6393300	6394300	2.8979653887175334
chr17	6393400	6394400	2.5993347038603702
chr17	6393500	6394500	2.5669459983418466
chr17	6393600	6394600	2.4297381632070785
chr17	6393700	6394700	2.3633805602885363
chr17	6393800	6394800	1.5337797714524724
chr17	6393900	6394900	1.995314799572688
chr17	6394000	6395000	1.5569561006297572
chr17	6394100	6395100	2.1982287892114134
chr17	6394200	6395200	1.5734356452166551
chr17	6394300	6395300	1.2709832723476313
chr17	6394400	6395400	1.1136443886403606
chr17	6394500	6395500	1.2606149423717856
chr17	6394600	6395600	1.220295025669431
chr17	6394700	6395700	1.076042990658877
chr17	6394800	6395800	0.9872375493753076
chr17	6394900	6395900	0.8941803019443091
chr17	6395600	6396600	2.148660634560322
chr17	6395700	6396700	2.7073488925028006
chr17	6395800	6396800	2.4202739697575604
chr17	6395900	6396900	2.4074158766363234
chr17	6396000	6397000	2.88335541529877
chr17	6396100	6397100	2.7245001681003718
chr17	6396200	6397200	2.4568046638691925
chr17	6396300	6397300	2.6951869640667123
chr17	6396400	6397400	3.0631769201684422
chr17	6396500	6397500	1.995789136070508
chr17	6396600	6397600	1.0181459489594262
chr17	6396700	6397700	0.5305948662787605
chr17	6396800	6397800	0.9150757835984342
chr17	6396900	6397900	1.0157769937769707
chr17	6397000	6398000	0.436440568730163
chr17	6397100	6398100	0.7168713640565435
chr17	6397200	6398200	1.093912044921063
chr17	6397300	6398300	0.8252265141524581
chr17	6397400	6398400	-0.5511961213708853
chr17	6397500	6398500	-0.478667180944615
chr17	6397600	6398600	-0.2443237339000017
chr17	6397700	6398700	-0.2009232585297797
chr17	6397800	6398800	-0.38398629233124615
chr17	6397900	6398900	-0.5177937731409014
chr17	6398000	6399000	-0.5754127005672124
chr17	6398100	6399100	-0.6553163558427325
chr17	6398200	6399200	-0.6967782452327355
chr17	6398300	6399300	-0.7620163530758216
chr17	6398400	6399400	0.2932018056401957
chr17	6398800	6399800	0.5669958482456601
chr17	6398900	6399900	0.7628020574193837
chr17	6399000	6400000	1.0738902632071758
chr17	6399100	6400100	0.7105650985360955
chr17	6399200	6400200	-0.02356999864852337
chr17	6399300	6400300	-0.2783220821432276
chr17	6399400	6400400	-0.4863445018354088
chr17	6399500	6400500	-0.4539449768465863
chr17	6399600	6400600	-1.197702518891998
chr17	6399700	6400700	-1.2119459267521877
chr17	6399800	6400800	-0.8985304785435219
chr17	6399900	6400900	-1.3204941368664882
chr17	6400000	6401000	-1.7402151613574641
chr17	6400100	6401100	-1.8510892778320005
chr17	6400200	6401200	-1.3730718316461208
chr17	6400300	6401300	-1.0514923225390629
chr17	6400400	6401400	-1.145204602614506
chr17	6400500	6401500	-0.9959325628824264
chr17	6401000	6402000	1.3841873148597241
chr17	6401100	6402100	0.9523551624278548
chr17	6401200	6402200	1.127616622385938
chr17	6401300	6402300	0.5425124303687497
chr17	6401400	6402400	-0.205222075230114
chr17	6401500	6402500	-0.6129909767503205
chr17	6401600	6402600	-0.7648051992981295
chr17	6401700	6402700	-0.4890609285673697
chr17	6401800	6402800	-0.7246951509687279
chr17	6401900	6402900	-1.15743761786993
chr17	6402000	6403000	-1.394277626211594
chr17	6402100	6403100	-0.4477848098710821
chr17	6402200	6403200	0.02497265826465809
chr17	6402300	6403300	0.2719490773125391
chr17	6402400	6403400	0.8476420969564201
chr17	6402500	6403500	0.8548949466424989
chr17	6402600	6403600	1.1448551368342996
chr17	6402700	6403700	0.7750924579982731
chr17	6402800	6403800	0.3816740502024367
chr17	6402900	6403900	0.447957990114788
chr17	6403000	6404000	0.6843646355814264
chr17	6403100	6404100	0.06069472022102181
chr17	6403200	6404200	-1.0337864682982798
chr17	6403300	6404300	-0.4895934316914904
chr17	6403400	6404400	-0.4137830585586615
chr17	6403500	6404500	-0.8509262292910132
chr17	6403600	6404600	-1.06925149465294
chr17	6403700	6404700	-0.5055329561429569
chr17	6403800	6404800	-0.8109906027238581
chr17	6403900	6404900	-0.7263307141886017
chr17	6404000	6405000	-1.102325062883371
chr17	6404100	6405100	-1.3193717097273188
chr17	6404200	6405200	-0.6020675151457789
chr17	6404300	6405300	-0.1391510515755037
chr17	6404400	6405400	0.36188275596114944
chr17	6404500	6405500	1.3381916175389363
chr17	6404600	6405600	1.368498750068714
chr17	6404700	6405700	1.8022593926565167
chr17	6404800	6405800	2.568494229427244
chr17	6404900	6405900	2.4560364118988387
chr17	6405000	6406000	2.8764962200823057
chr17	6405100	6406100	3.2833916701976475
chr17	6405200	6406200	3.026817020054467
chr17	6405300	6406300	2.396833100528837
chr17	6405400	6406400	2.0861545842184697
chr17	6405500	6406500	1.8225100266920968
chr17	6405600	6406600	2.228840703324722
chr17	6405700	6406700	1.2450603010108559
chr17	6405800	6406800	1.7323899643611185
chr17	6405900	6406900	2.022813757232005
chr17	6406000	6407000	2.369720249616134
chr17	6406100	6407100	1.9237752012816285
chr17	6406200	6407200	1.8569311807670887
chr17	6406300	6407300	2.0216778537945563
chr17	6406400	6407400	1.7866073309008708
chr17	6406500	6407500	1.3774637190996903
chr17	6406600	6407600	0.8216274041311785
chr17	6406700	6407700	0.7498717983990749
chr17	6406800	6407800	-0.1993538246692103
chr17	6406900	6407900	-0.148105160816755
chr17	6407000	6408000	-1.086748229441287
chr17	6407100	6408100	-0.8440671274416333
chr17	6407200	6408200	-0.5913802567692983
chr17	6407300	6408300	-1.2346691381768533
chr17	6407400	6408400	-0.901049575180132
chr17	6407500	6408500	-0.599478156958414
chr17	6407600	6408600	-0.380140708425866
chr17	6407700	6408700	0.3618700318428855
chr17	6407800	6408800	0.7575010387044261
chr17	6407900	6408900	1.2351242849854769
chr17	6408000	6409000	1.9921559568967364
chr17	6408100	6409100	1.9948513722366488
chr17	6408200	6409200	1.7683424422069218
chr17	6408300	6409300	2.1297033077328424
chr17	6408400	6409400	2.0245083339325443
chr17	6408500	6409500	2.1212637485747163
chr17	6408600	6409600	2.189562063456889
chr17	6408700	6409700	1.818408349424662
chr17	6408800	6409800	2.0042974398797977
chr17	6408900	6409900	1.2566220886737762
chr17	6409000	6410000	1.0970027170702028
chr17	6409100	6410100	0.6743405052316749
chr17	6409200	6410200	0.38595803903071857
chr17	6409300	6410300	0.8104489706861613
chr17	6409400	6410400	0.9386945986975864
chr17	6409500	6410500	0.8011131166997759
chr17	6409600	6410600	0.6164290018539303
chr17	6409700	6410700	0.7266501049645625
chr17	6409800	6410800	0.7738797386306706
chr17	6409900	6410900	0.9183156746174038
chr17	6410000	6411000	0.9122806389125686
chr17	6410100	6411100	1.7853570959454668
chr17	6410200	6411200	2.1467468717883973
chr17	6410300	6411300	1.593225846725051
chr17	6412200	6413200	3.7987924446117853
chr17	6412300	6413300	2.9667964122850536
chr17	6412400	6413400	2.9952950173909767
chr17	6412500	6413500	2.735914508861356
chr17	6412600	6413600	2.4959135564929222
chr17	6412700	6413700	2.38780699514929
chr17	6412800	6413800	2.660384668028979
chr17	6412900	6413900	2.534661670935853
chr17	6413000	6414000	1.3030769917429186
chr17	6413100	6414100	1.3801885299353691
chr17	6413200	6414200	2.164525862841538
chr17	6413300	6414300	2.582087719863535
chr17	6413400	6414400	2.6698797462192867
chr17	6413500	6414500	2.8039935679378343
chr17	6413600	6414600	2.5472242005165957
chr17	6413700	6414700	2.1630987654768434
chr17	6413800	6414800	1.6689561611265114
chr17	6413900	6414900	1.3359167460431802
chr17	6414000	6415000	2.2578952364111218
chr17	6414100	6415100	2.136492466467381
chr17	6414200	6415200	1.718968399586318
chr17	6414300	6415300	1.8730250238143569
chr17	6414400	6415400	1.2052589454057328
chr17	6414500	6415500	1.464766478769669
chr17	6414600	6415600	1.4002436243011032
chr17	6414700	6415700	1.1090024823080988
chr17	6414800	6415800	1.735208106170112
chr17	6414900	6415900	1.6351548559536953
chr17	6415200	6416200	1.335802019153194
chr17	6415300	6416300	1.5713591456142206
chr17	6415400	6416400	2.405478998034483
chr17	6415500	6416500	2.6854715511942606
chr17	6415600	6416600	2.7295855758325303
chr17	6415700	6416700	2.944998739310139
chr17	6415800	6416800	2.319316266180286
chr17	6415900	6416900	2.4113801665101717
chr17	6416000	6417000	2.4074201639462602
chr17	6416100	6417100	2.9003903238072617
chr17	6416200	6417200	3.208139377408311
chr17	6416300	6417300	1.964825482737521
chr17	6416400	6417400	1.3718296505365415
chr17	6416500	6417500	0.7861571937924293
chr17	6416600	6417600	0.5011731997924145
chr17	6416700	6417700	0.5561790987455216
chr17	6416800	6417800	1.328009269296053
chr17	6416900	6417900	1.593354955072341
chr17	6417000	6418000	2.1710850776385784
chr17	6417100	6418100	2.225493420934728
chr17	6418200	6419200	1.0593733456561047
chr17	6418300	6419300	1.1230958263355628
chr17	6418400	6419400	1.3899297807690545
chr17	6418500	6419500	0.8720806312743608
chr17	6418600	6419600	0.9399244503788594
chr17	6418700	6419700	0.8118238281958869
chr17	6418800	6419800	0.4226882342487642
chr17	6418900	6419900	0.2319106527024516
chr17	6419000	6420000	0.5307262094123512
chr17	6419100	6420100	0.7735009503133827
chr17	6419200	6420200	0.7339804575330708
chr17	6419300	6420300	0.9004140733438132
chr17	6419400	6420400	0.4181815531617028
chr17	6419500	6420500	1.2734743037627805
chr17	6419600	6420600	1.5844281586777906
chr17	6419700	6420700	1.8987192321278683
chr17	6419800	6420800	2.200393522553332
chr17	6419900	6420900	2.753411000698497
chr17	6420000	6421000	2.7395839543249254
chr17	6420100	6421100	2.2509310304844883
chr17	6420200	6421200	2.0594535866374
chr17	6420300	6421300	1.5829487673742324
chr17	6420400	6421400	2.150749707281427
chr17	6420500	6421500	1.3948771802671407
chr17	6420600	6421600	1.4278922229571385
chr17	6420700	6421700	1.8897837056331817
chr17	6420800	6421800	1.762694103270863
chr17	6420900	6421900	1.6198995933288405
chr17	6421000	6422000	1.2827124113579864
chr17	6421100	6422100	1.0651787888507964
chr17	6421200	6422200	1.3681725381917125
chr17	6421300	6422300	1.4202026222279738
chr17	6421400	6422400	0.6814273926591824
chr17	6421500	6422500	1.2771062857131308
chr17	6421600	6422600	1.1073644493701849
chr17	6421700	6422700	1.5444339150982889
chr17	6421800	6422800	1.6371981478635065
chr17	6421900	6422900	1.9464557835353904
chr17	6422000	6423000	3.0424808696774366
chr17	6422100	6423100	3.1671165357305813
chr17	6422200	6423200	3.2236172999343453
chr17	6422300	6423300	3.555937935175637
chr17	6422400	6423400	4.068034154826019
chr17	6422500	6423500	3.8999319384211004
chr17	6422600	6423600	3.964650951623466
chr17	6422700	6423700	3.2902313248761166
chr17	6423000	6424000	2.3066953892755198
chr17	6423100	6424100	2.672588621866585
chr17	6423200	6424200	2.453445566058945
chr17	6424200	6425200	0.8913041624043461
chr17	6424300	6425300	0.22088385073484265
chr17	6424400	6425400	-0.007030894826010062
chr17	6424500	6425500	0.2930274917958085
chr17	6424600	6425600	0.2280142515564413
chr17	6424700	6425700	-0.11997841356214993
chr17	6424800	6425800	0.8135760541905065
chr17	6424900	6425900	0.9146302446952218
chr17	6425000	6426000	0.6486870437100192
chr17	6425100	6426100	0.9582204216559728
chr17	6425200	6426200	0.9477598074796229
chr17	6425300	6426300	1.4138948913451892
chr17	6425400	6426400	1.4331241095223781
chr17	6425500	6426500	1.227977741694238
chr17	6425600	6426600	1.2383079814729656
chr17	6425700	6426700	1.6792410044103494
chr17	6425800	6426800	0.6790556466606562
chr17	6425900	6426900	0.5137418317286808
chr17	6430600	6431600	2.3309338957301486
chr17	6430700	6431700	2.34518385928783
chr17	6430800	6431800	2.568558490035357
chr17	6430900	6431900	2.2338635645169225
chr17	6431000	6432000	2.201996260999249
chr17	6431100	6432100	2.165464083770246
chr17	6431200	6432200	2.186486088929474
chr17	6431300	6432300	2.3532303020989622
chr17	6431400	6432400	1.7380336049305691
chr17	6431500	6432500	1.6474368765469425
chr17	6431600	6432600	1.2690708984398436
chr17	6431700	6432700	1.5197856432653116
chr17	6431800	6432800	0.5983447970878397
chr17	6431900	6432900	1.0658786269475131
chr17	6432000	6433000	1.2917852486308712
chr17	6432100	6433100	1.3648540898407564
chr17	6432200	6433200	1.5380909184746905
chr17	6432300	6433300	1.2498203521019475
chr17	6432400	6433400	1.6150283143835822
chr17	6432500	6433500	1.1216825801602417
chr17	6432600	6433600	1.9783980047625471
chr17	6432700	6433700	1.9228283945035145
chr17	6432800	6433800	2.56703461439568
chr17	6432900	6433900	2.2651272721934506
chr17	6433000	6434000	2.6367478561194897
chr17	6433100	6434100	2.4558952467251967
chr17	6433200	6434200	2.3066174845263197
chr17	6433300	6434300	2.3720281558295797
chr17	6434400	6435400	-0.6877291720324109
chr17	6434500	6435500	-1.4494484917264607
chr17	6434600	6435600	-1.6643625270088225
chr17	6434700	6435700	-2.8177513557787366
chr17	6434800	6435800	-2.1152469752917096
chr17	6434900	6435900	-1.4391259489860961
chr17	6435000	6436000	-1.649310775108036
chr17	6436100	6437100	1.881380622353504
chr17	6436200	6437200	2.1344365047788822
chr17	6436300	6437300	2.3174350251910423
chr17	6436400	6437400	2.530635132131989
chr17	6436500	6437500	2.3261503313924408
chr17	6436600	6437600	2.605121001839949
chr17	6436700	6437700	3.36431253763436
chr17	6436800	6437800	2.8680611631520168
chr17	6436900	6437900	1.3948670310947302
chr17	6437000	6438000	0.627930513588234
chr17	6437100	6438100	0.4258854913374917
chr17	6438600	6439600	-0.00581818868003789
chr17	6438700	6439700	0.21427478932227745
chr17	6438800	6439800	0.6209889651097072
chr17	6438900	6439900	1.1259266931912508
chr17	6439000	6440000	0.7634496395850545
chr17	6439100	6440100	0.6112312379066474
chr17	6439200	6440200	1.6354171804942308
chr17	6439300	6440300	1.4532872988507517
chr17	6439400	6440400	2.2810257055494403
chr17	6439500	6440500	2.413748895585793
chr17	6439600	6440600	2.2457983034573465
chr17	6439700	6440700	2.087454573127722
chr17	6439800	6440800	1.7370920087234518
chr17	6439900	6440900	1.5220810692577549
chr17	6440000	6441000	2.119098855788621
chr17	6440100	6441100	2.4680632884663973
chr17	6440200	6441200	2.8345319884173983
chr17	6440300	6441300	2.756006913932699
chr17	6440400	6441400	2.295707790764828
chr17	6440500	6441500	1.8368431905088607
chr17	6440600	6441600	1.385746813986252
chr17	6440700	6441700	1.0970878849237762
chr17	6440800	6441800	1.3098465288310823
chr17	6440900	6441900	0.9064897475681152
chr17	6441000	6442000	1.3719749187599215
chr17	6441100	6442100	1.378273218561053
chr17	6441200	6442200	0.7571543362822567
chr17	6441300	6442300	0.6408587707384855
chr17	6441400	6442400	0.4623681022023962
chr17	6442500	6443500	2.310625984854405
chr17	6442600	6443600	2.972992431744986
chr17	6442700	6443700	2.858578942340736
chr17	6442800	6443800	2.9142263574207483
chr17	6442900	6443900	2.98251434137915
chr17	6443000	6444000	3.0930689660262014
chr17	6443100	6444100	2.9228064436359613
chr17	6443200	6444200	3.0445702896805864
chr17	6443300	6444300	2.9163689002633357
chr17	6443500	6444500	1.9283830216115625
chr17	6443600	6444600	1.0977775135703682
chr17	6443700	6444700	2.053039019281816
chr17	6443800	6444800	3.2159509522952394
chr17	6443900	6444900	3.9611544265592658
chr17	6444000	6445000	4.326178450951002
chr17	6444100	6445100	4.834337379733874
chr17	6444200	6445200	4.955066885304633
chr17	6444300	6445300	5.098630048479099
chr17	6444400	6445400	5.091895274094852
chr17	6444500	6445500	5.3091796874907935
chr17	6444600	6445600	5.440112467366428
chr17	6444700	6445700	4.7455003170053365
chr17	6444800	6445800	4.044873453664271
chr17	6444900	6445900	4.004075257574178
chr17	6445000	6446000	3.4049495306919404
chr17	6445100	6446100	3.604604885945722
chr17	6445200	6446200	2.8203857976360585
chr17	6445300	6446300	2.5134376508086533
chr17	6445400	6446400	2.666806160367313
chr17	6445500	6446500	2.2472924590475563
chr17	6445600	6446600	1.9644290797493025
chr17	6445700	6446700	1.6640993924893783
chr17	6445800	6446800	1.3936998050137877
chr17	6445900	6446900	1.4350393506374333
chr17	6446000	6447000	1.7512031381684645
chr17	6446100	6447100	1.396377270985865
chr17	6446200	6447200	2.515180539642909
chr17	6446300	6447300	2.5468638093312608
chr17	6446400	6447400	2.18225831634114
chr17	6446500	6447500	2.416563837482013
chr17	6446600	6447600	2.0454103866837854
chr17	6446700	6447700	2.437374141500453
chr17	6446800	6447800	2.815093753411342
chr17	6446900	6447900	2.7942279897707643
chr17	6447000	6448000	3.078377612998553
chr17	6447100	6448100	3.4091889916953337
chr17	6447200	6448200	2.925540290809325
chr17	6448300	6449300	2.121856517553131
chr17	6448400	6449400	2.300337936559277
chr17	6448500	6449500	2.9054879371404274
chr17	6448600	6449600	2.824108638866159
chr17	6448700	6449700	3.0108323088069766
chr17	6448800	6449800	2.7735205855992544
chr17	6448900	6449900	2.7217468077581928
chr17	6449000	6450000	2.628462002580281
chr17	6449100	6450100	2.9857453786755763
chr17	6449200	6450200	2.693048654816966
chr17	6449300	6450300	3.162636122809614
chr17	6449400	6450400	3.103228240396643
chr17	6449500	6450500	2.7739205844376067
chr17	6449600	6450600	2.7648367797887774
chr17	6449700	6450700	2.2881775052853865
chr17	6449800	6450800	2.2078478601193248
chr17	6449900	6450900	2.3796972706348005
chr17	6450000	6451000	1.93945003501953
chr17	6450100	6451100	1.5893554681209543
chr17	6451900	6452900	3.0268119025928826
chr17	6452000	6453000	3.4762402538893786
chr17	6455800	6456800	4.138224880739937
chr17	6455900	6456900	4.0670846183180736
chr17	6456000	6457000	3.6656853194881127
chr17	6456100	6457100	3.8096143377961598
chr17	6456200	6457200	3.827613524183856
chr17	6456300	6457300	3.9766867638990826
chr17	6456400	6457400	2.9964060054572723
chr17	6456500	6457500	2.7513604835158008
chr17	6456600	6457600	3.45160312497873
chr17	6456700	6457700	3.8813749462606615
chr17	6456800	6457800	3.8243633409709012
chr17	6456900	6457900	3.869740648082543
chr17	6457000	6458000	4.693287404044987
chr17	6457100	6458100	4.7369551541409125
chr17	6457200	6458200	5.230279120912979
chr17	6457300	6458300	5.408054276951812
chr17	6457400	6458400	5.864526344851271
chr17	6457500	6458500	5.6973410823118575
chr17	6457600	6458600	5.750704934562693
chr17	6457700	6458700	5.5107902646135845
chr17	6457800	6458800	5.559837483610691
chr17	6457900	6458900	5.30254430205154
chr17	6458000	6459000	5.115870101439376
chr17	6458100	6459100	5.1898709266849
chr17	6458200	6459200	4.791385193923981
chr17	6458300	6459300	4.386621681556634
chr17	6458400	6459400	4.566562230082731
chr17	6458500	6459500	4.5529097809247885
chr17	6458600	6459600	3.861846354335708
chr17	6458700	6459700	3.758362906417167
chr17	6458800	6459800	4.041190105572723
chr17	6458900	6459900	4.705981781163755
chr17	6459000	6460000	4.975712571769081
chr17	6459100	6460100	4.928962992324678
chr17	6459200	6460200	4.480278115481206
chr17	6459300	6460300	4.673515102728142
chr17	6459400	6460400	4.735487770361373
chr17	6459500	6460500	4.397095346372876
chr17	6459600	6460600	4.392249974581533
chr17	6459700	6460700	4.10545420358056
chr17	6459800	6460800	3.8249754650855
chr17	6459900	6460900	3.3655273959415712
chr17	6460000	6461000	3.114609321212613
chr17	6460100	6461100	2.809637926486652
chr17	6460200	6461200	3.007668831110379
chr17	6460300	6461300	2.5889065737737242
chr17	6460400	6461400	2.4119819043661983
chr17	6460500	6461500	3.181853803499667
chr17	6460600	6461600	3.151999630591624
chr17	6460700	6461700	3.262421701848055
chr17	6460800	6461800	3.15068116087733
chr17	6460900	6461900	3.0719778632083026
chr17	6461000	6462000	3.5776709814405363
chr17	6461100	6462100	3.5901398153435413
chr17	6461200	6462200	3.8420260222315847
chr17	6461300	6462300	4.149321100615233
chr17	6461400	6462400	3.6657744594153066
chr17	6461500	6462500	3.2624919929959457
chr17	6461600	6462600	3.3488636545128707
chr17	6461700	6462700	3.2627256954138764
chr17	6461800	6462800	3.0653505250629536
chr17	6461900	6462900	2.6897312147952066
chr17	6462000	6463000	2.095685638770141
chr17	6462100	6463100	2.5542832122706423
chr17	6462200	6463200	3.1507945131562214
chr17	6462300	6463300	3.050034410124594
chr17	6462400	6463400	3.377443583860284
chr17	6465800	6466800	3.193256082225844
chr17	6465900	6466900	3.111610671077264
chr17	6466000	6467000	3.290382665233139
chr17	6467100	6468100	3.7351216154107454
chr17	6467200	6468200	3.5475132015769133
chr17	6467300	6468300	4.040803329547782
chr17	6467400	6468400	4.269818184642284
chr17	6467500	6468500	4.902105358980838
chr17	6467600	6468600	5.337269979601802
chr17	6467700	6468700	4.805596777665427
chr17	6467800	6468800	5.090682173996703
chr17	6467900	6468900	5.189180568923959
chr17	6468000	6469000	5.176738307582343
chr17	6468100	6469100	5.300173721033179
chr17	6468200	6469200	5.428900100318342
chr17	6468300	6469300	4.432234866745626
chr17	6468400	6469400	4.5552081526842025
chr17	6468500	6469500	4.097808309805163
chr17	6468600	6469600	4.3463378792344765
chr17	6468700	6469700	4.327312406643866
chr17	6468800	6469800	3.349268617469783
chr17	6468900	6469900	3.7583018316963743
chr17	6469000	6470000	4.02610043594661
chr17	6469100	6470100	3.5358792036017794
chr17	6469200	6470200	3.4601043958018467
chr17	6469300	6470300	3.682037137935828
chr17	6469400	6470400	2.9074635216075166
chr17	6469500	6470500	3.649862727577463
chr17	6469600	6470600	3.4705221551061425
chr17	6469700	6470700	3.975090409525426
chr17	6469800	6470800	5.162973208557807
chr17	6469900	6470900	4.89467172979138
chr17	6470000	6471000	4.847928895681856
chr17	6470100	6471100	5.108366330821951
chr17	6470200	6471200	5.241404393701472
chr17	6470300	6471300	6.003662602813206
chr17	6470400	6471400	6.087566161345606
chr17	6470500	6471500	5.2818619036524055
chr17	6470600	6471600	4.88218276571441
chr17	6470700	6471700	4.3571123614432965
chr17	6470800	6471800	3.5539226935013986
chr17	6470900	6471900	3.134234554062174
chr17	6471000	6472000	2.7524999870009643
chr17	6471100	6472100	2.3900874276223885
chr17	6472000	6473000	4.065702934954183
chr17	6472100	6473100	3.7947275366825313
chr17	6472200	6473200	4.404603729124606
chr17	6472300	6473300	4.897444870367032
chr17	6472400	6473400	3.6377693769838033
chr17	6472500	6473500	4.178401169451302
chr17	6472600	6473600	4.017517889042954
chr17	6472700	6473700	4.326360171088842
chr17	6472800	6473800	4.187378300243598
chr17	6472900	6473900	3.7348591525433767
chr17	6475900	6476900	1.884164794483005
chr17	6476000	6477000	1.8146105924186409
chr17	6476100	6477100	1.9150787044137687
chr17	6476200	6477200	2.5479942119489696
chr17	6476300	6477300	2.6429605076805767
chr17	6476400	6477400	2.76612962014644
chr17	6476500	6477500	3.010620889340549
chr17	6476600	6477600	3.0452284390640734
chr17	6476700	6477700	2.6148994609907192
chr17	6476800	6477800	2.304751034364749
chr17	6476900	6477900	1.9069063642413668
chr17	6477000	6478000	2.052938760544897
chr17	6477100	6478100	1.9711662577005145
chr17	6477200	6478200	1.4830575716932313
chr17	6478000	6479000	4.440490686254639
chr17	6478100	6479100	4.028391284001024
chr17	6478200	6479200	4.225816416479403
chr17	6478300	6479300	3.9217253862185513
chr17	6478400	6479400	3.8451068074540955
chr17	6478500	6479500	3.8515178980183653
chr17	6478600	6479600	4.019761620542072
chr17	6478700	6479700	2.8703074432368627
chr17	6478800	6479800	2.646299246514003
chr17	6478900	6479900	2.1584705906258517
chr17	6479000	6480000	1.4978929855238992
chr17	6479100	6480100	1.6666520649275216
chr17	6479200	6480200	1.1018259985115952
chr17	6479900	6480900	2.8668689870454616
chr17	6480000	6481000	2.9351754256765243
chr17	6480100	6481100	3.203612441991232
chr17	6480200	6481200	3.5653442468352585
chr17	6480300	6481300	4.111498501800603
chr17	6480400	6481400	3.8622798486069234
chr17	6480500	6481500	3.2502973208712262
chr17	6480600	6481600	3.0726970917920826
chr17	6480700	6481700	3.3967714166178644
chr17	6480800	6481800	3.2669811665587165
chr17	6483100	6484100	2.300499729283436
chr17	6483200	6484200	2.4652958672246754
chr17	6483300	6484300	3.133168338366866
chr17	6483400	6484400	3.8108911087733786
chr17	6483500	6484500	3.776047282758975
chr17	6483600	6484600	4.441254672348324
chr17	6483700	6484700	4.139517739731762
chr17	6483800	6484800	3.725198595951913
chr17	6483900	6484900	3.6758975039060378
chr17	6484000	6485000	3.9962596119321283
chr17	6484100	6485100	4.296087818695487
chr17	6484200	6485200	4.265477788517061
chr17	6484300	6485300	3.8018137083460064
chr17	6484400	6485400	3.223521165972962
chr17	6484500	6485500	3.621949340596161
chr17	6484600	6485600	3.28154753493329
chr17	6484700	6485700	3.3194984564939443
chr17	6484800	6485800	4.332771860731717
chr17	6484900	6485900	3.9093801370896464
chr17	6485000	6486000	3.961805555494828
chr17	6485100	6486100	3.510595717125513
chr17	6485200	6486200	3.458061095612241
chr17	6485300	6486300	3.714795209961979
chr17	6485400	6486400	3.9080952274735137
chr17	6485500	6486500	3.2729708522527936
chr17	6485600	6486600	3.0538959276658963
chr17	6485700	6486700	3.0221180907037164
chr17	6485800	6486800	2.565925192256555
chr17	6485900	6486900	3.2753121443584936
chr17	6486000	6487000	3.227633491003445
chr17	6486100	6487100	3.4472499302728923
chr17	6486200	6487200	3.410038671134485
chr17	6486300	6487300	3.027321480672979
chr17	6486400	6487400	1.7478971466682176
chr17	6486500	6487500	2.4071867400498106
chr17	6486600	6487600	2.6528722353971297
chr17	6486700	6487700	2.8861020352218816
chr17	6486800	6487800	2.9892412721474466
chr17	6486900	6487900	2.745436457682277
chr17	6487000	6488000	2.316340649790714
chr17	6487100	6488100	1.8989869135402275
chr17	6487200	6488200	2.072077378687066
chr17	6487300	6488300	2.2135320140938597
chr17	6487400	6488400	3.2793559135455355
chr17	6487500	6488500	3.2407203791737444
chr17	6487600	6488600	2.89491887346144
chr17	6487700	6488700	2.5178277177997783
chr17	6487800	6488800	2.1052375719892016
chr17	6487900	6488900	2.1655756699077378
chr17	6488000	6489000	2.3481322941426948
chr17	6488100	6489100	2.925909916869226
chr17	6488200	6489200	3.093175542610015
chr17	6488300	6489300	2.7010203580286323
chr17	6488400	6489400	2.3992481311162552
chr17	6488500	6489500	2.117460614672538
chr17	6488600	6489600	2.13017081174558
chr17	6488700	6489700	1.971771978564888
chr17	6488800	6489800	2.110079547131825
chr17	6488900	6489900	1.9855362139509432
chr17	6489000	6490000	1.9784331400386779
chr17	6489100	6490100	1.5330152410569888
chr17	6489200	6490200	1.4070497509903406
chr17	6489300	6490300	1.4538982867843888
chr17	6489400	6490400	1.7618798718535342
chr17	6489500	6490500	1.5200931779057614
chr17	6489600	6490600	1.3822614288863837
chr17	6489700	6490700	1.3073163622923054
chr17	6492200	6493200	1.5121837141346326
chr17	6492300	6493300	1.7896923548599135
chr17	6492400	6493400	2.3893371864447546
chr17	6492500	6493500	2.718311332618733
chr17	6492600	6493600	3.2030211931568444
chr17	6492700	6493700	2.743414032964296
chr17	6492800	6493800	2.884073340413475
chr17	6492900	6493900	3.087741989744984
chr17	6493000	6494000	3.6365122261183918
chr17	6493100	6494100	3.4079075010573723
chr17	6493200	6494200	2.9094571012582926
chr17	6493300	6494300	3.4004552852640475
chr17	6493400	6494400	3.5859779096261555
chr17	6493500	6494500	4.31384121518156
chr17	6493600	6494600	4.221520091200727
chr17	6493700	6494700	4.280592163606545
chr17	6493800	6494800	4.002873363281494
chr17	6493900	6494900	3.805359817049128
chr17	6494000	6495000	3.3848168339104756
chr17	6494100	6495100	3.71653666870742
chr17	6494200	6495200	4.365555923621232
chr17	6494300	6495300	3.570731084586168
chr17	6494400	6495400	2.61394963947814
chr17	6494500	6495500	2.0787973427893878
chr17	6494600	6495600	2.160944651505357
chr17	6494700	6495700	2.2501994312251856
chr17	6494800	6495800	2.3592580258355094
chr17	6494900	6495900	1.6182709688920562
chr17	6495000	6496000	2.055558164424134
chr17	6495100	6496100	2.1836709547554465
chr17	6495200	6496200	2.4751235429518115
chr17	6495300	6496300	2.959989269348916
chr17	6495400	6496400	3.633996160948661
chr17	6495500	6496500	3.7792781889042177
chr17	6495600	6496600	3.6405399112506815
chr17	6495700	6496700	3.525249884318614
chr17	6495800	6496800	3.0277179531581666
chr17	6495900	6496900	3.616750468515965
chr17	6496000	6497000	3.157167676159409
chr17	6496100	6497100	2.944060072992109
chr17	6496200	6497200	2.4458493346138037
chr17	6496300	6497300	2.3146901808590226
chr17	6496400	6497400	2.2254895069252965
chr17	6496500	6497500	2.0655836582811595
chr17	6496600	6497600	1.7901615895383745
chr17	6496700	6497700	2.042199378988532
chr17	6496800	6497800	2.137836001634667
chr17	6496900	6497900	2.128283616429733
chr17	6497000	6498000	2.1928717164624802
chr17	6497100	6498100	1.8951032020897944
chr17	6497900	6498900	2.5215829743786617
chr17	6498000	6499000	2.7056254048672415
chr17	6498100	6499100	3.410935137797744
chr17	6498200	6499200	3.8011181960061933
chr17	6498300	6499300	4.3778839486209655
chr17	6498400	6499400	4.23176045361894
chr17	6498500	6499500	3.8723276720965423
chr17	6498600	6499600	3.9340805734379667
chr17	6498700	6499700	3.9602878393726617
chr17	6498800	6499800	3.95265488201617
chr17	6498900	6499900	3.529774768097685
chr17	6499000	6500000	3.6493151383299303
chr17	6499100	6500100	3.0851970723036564
chr17	6499200	6500200	2.8371117670065025
chr17	6499300	6500300	2.3344448837682656
chr17	6499400	6500400	2.4236839171266484
chr17	6499500	6500500	2.6806493759182968
chr17	6499600	6500600	2.4169976217196547
chr17	6499700	6500700	2.343413306213541
chr17	6499800	6500800	2.20592598757067
chr17	6499900	6500900	2.0452553888358094
chr17	6500000	6501000	1.8068015341895587
chr17	6500100	6501100	1.9961518932403923
chr17	6500200	6501200	1.298453454857992
chr17	6500300	6501300	1.122085993555482
chr17	6500400	6501400	0.6376070208872603
chr17	6500500	6501500	1.1614388757906966
chr17	6500600	6501600	1.816550787497432
chr17	6500700	6501700	1.2973850389781256
chr17	6500800	6501800	1.5438509402121254
chr17	6500900	6501900	1.872652198940956
chr17	6501000	6502000	1.7016171131189763
chr17	6501100	6502100	1.257467956276419
chr17	6501200	6502200	1.4895167396708973
chr17	6501300	6502300	1.4566525936140895
chr17	6501400	6502400	1.881297625437384
chr17	6501500	6502500	1.3917403487305493
chr17	6501600	6502600	1.7239850061984352
chr17	6501700	6502700	2.154956789844974
chr17	6501800	6502800	1.9061918064070358
chr17	6501900	6502900	1.84548471568224
chr17	6502000	6503000	2.4225656854790607
chr17	6502100	6503100	3.1448629330081785
chr17	6502200	6503200	3.4645763175812765
chr17	6502300	6503300	3.508923468086524
chr17	6502400	6503400	3.499392747235079
chr17	6502500	6503500	3.5806349994012394
chr17	6502600	6503600	2.9240974752127618
chr17	6502700	6503700	3.0288775045235345
chr17	6502800	6503800	3.6357245948940817
chr17	6502900	6503900	3.8370782926879152
chr17	6503000	6504000	3.836513753018429
chr17	6503100	6504100	3.486864683391018
chr17	6503200	6504200	3.2152728903897114
chr17	6503300	6504300	3.5615927081760232
chr17	6503400	6504400	3.8511332627590096
chr17	6503500	6504500	4.016700802711891
chr17	6503600	6504600	3.519741706125858
chr17	6503700	6504700	4.13460927886954
chr17	6503800	6504800	3.1676237891698973
chr17	6503900	6504900	3.0198887106394614
chr17	6504000	6505000	2.9614267145335904
chr17	6504100	6505100	2.468117268545162
chr17	6505200	6506200	2.921980062880407
chr17	6505300	6506300	3.3195030176952103
chr17	6505400	6506400	1.9412847274954048
chr17	6505500	6506500	2.132829831777158
chr17	6505600	6506600	2.2896366465559312
chr17	6505700	6506700	2.8424613609016824
chr17	6505800	6506800	3.509253466634655
chr17	6505900	6506900	3.3178649694945372
chr17	6506000	6507000	2.7359964184889582
chr17	6506100	6507100	2.8016235825076063
chr17	6506400	6507400	3.7723141515806375
chr17	6506500	6507500	3.1472556835490098
chr17	6506600	6507600	2.6476978809870757
chr17	6506700	6507700	2.535218007446112
chr17	6506800	6507800	2.196722504344454
chr17	6506900	6507900	2.5283254121627725
chr17	6507000	6508000	2.586748011542257
chr17	6507100	6508100	2.731724675884012
chr17	6507200	6508200	2.338304667761583
chr17	6507300	6508300	2.3698288120597457
chr17	6507400	6508400	2.449213266591493
chr17	6507500	6508500	2.7739204011324143
chr17	6507600	6508600	3.5979882504211838
chr17	6507700	6508700	3.545919264150367
chr17	6507800	6508800	2.98257191879852
chr17	6507900	6508900	2.757944006739263
chr17	6508000	6509000	2.7878238934294783
chr17	6508100	6509100	2.0756339474976784
chr17	6508200	6509200	1.9421631923611475
chr17	6508300	6509300	2.3888826065814466
chr17	6508400	6509400	2.5381630238913915
chr17	6508500	6509500	3.0543591028266817
chr17	6508600	6509600	2.5659508047388147
chr17	6508700	6509700	2.4224830963227166
chr17	6508800	6509800	2.5743826762642805
chr17	6508900	6509900	2.4536608787138965
chr17	6509000	6510000	2.0111898139206423
chr17	6509100	6510100	2.754677824033806
chr17	6509200	6510200	2.946432952566389
chr17	6509300	6510300	2.5517104803079635
chr17	6509400	6510400	2.3165788928428848
chr17	6509500	6510500	1.6511372295582816
chr17	6509600	6510600	1.8814672613149668
chr17	6509700	6510700	1.5511601398418
chr17	6509800	6510800	1.3940862837687242
chr17	6509900	6510900	0.9810984211932968
chr17	6510000	6511000	1.2301990021873637
chr17	6510100	6511100	1.3402285727772971
chr17	6510200	6511200	2.2075249753354727
chr17	6510300	6511300	2.583440105005631
chr17	6510400	6511400	2.508427144996721
chr17	6510500	6511500	2.3420009035048484
chr17	6510600	6511600	1.573626746642259
chr17	6510700	6511700	1.51243249896262
chr17	6510800	6511800	1.335495964861565
chr17	6510900	6511900	0.9916461916029816
chr17	6511000	6512000	1.4046191575166607
chr17	6511100	6512100	0.7092858180781363
chr17	6511200	6512200	0.35338124998700543
chr17	6511300	6512300	0.16858298049477513
chr17	6511400	6512400	0.2792857348953013
chr17	6511500	6512500	0.5956265890612105
chr17	6511600	6512600	1.3528265095678678
chr17	6511700	6512700	1.7171644641847519
chr17	6511800	6512800	1.7518339351726977
chr17	6511900	6512900	1.9087286927682656
chr17	6512000	6513000	1.7753386150193669
chr17	6512100	6513100	2.1561027211762114
chr17	6512200	6513200	1.9564083352862955
chr17	6512300	6513300	1.7971184584117748
chr17	6512400	6513400	1.5506455363450355
chr17	6512500	6513500	1.7414018761907872
chr17	6512600	6513600	1.5496209853574678
chr17	6512700	6513700	1.4790561899805221
chr17	6512800	6513800	1.8685119167555424
chr17	6512900	6513900	2.028553028435828
chr17	6513000	6514000	2.046072203135047
chr17	6513100	6514100	2.049778844541037
chr17	6513200	6514200	2.1424674144656377
chr17	6513300	6514300	1.9092079741217929
chr17	6513400	6514400	2.2486021460479257
chr17	6513500	6514500	1.845374887252264
chr17	6513600	6514600	1.7909174837733002
chr17	6513700	6514700	1.5187577263240954
chr17	6513800	6514800	1.1325444629370771
chr17	6513900	6514900	0.9633948824562796
chr17	6514000	6515000	0.8041933307059967
chr17	6514100	6515100	1.0161629916440045
chr17	6514200	6515200	0.9772597464164062
chr17	6515400	6516400	0.5798927103015074
chr17	6515500	6516500	0.6308927641641383
chr17	6516600	6517600	3.1233580669657366
chr17	6516700	6517700	2.873491375060058
chr17	6516800	6517800	3.274210901637656
chr17	6516900	6517900	3.972050079500786
chr17	6517000	6518000	4.083025653742648
chr17	6517100	6518100	3.940277990202424
chr17	6517200	6518200	3.5127836966013195
chr17	6517300	6518300	3.2884458873856186
chr17	6517400	6518400	2.939768016142285
chr17	6517600	6518600	3.1230353944456635
chr17	6517700	6518700	3.237331104761924
chr17	6517800	6518800	2.751749713592405
chr17	6517900	6518900	1.739570582793281
chr17	6518000	6519000	1.9346626990539928
chr17	6518100	6519100	2.350317132365292
chr17	6519500	6520500	1.0029380149982787
chr17	6519600	6520600	0.7908961746339869
chr17	6519700	6520700	0.7951057726834827
chr17	6519800	6520800	0.75386605724969
chr17	6520900	6521900	2.124957812685535
chr17	6521000	6522000	1.9015292004628666
chr17	6521100	6522100	2.167970764741316
chr17	6521200	6522200	2.1620069381945712
chr17	6521300	6522300	2.2399926784217428
chr17	6521400	6522400	2.0385368401835087
chr17	6521500	6522500	2.3803102439939914
chr17	6521600	6522600	2.764702681011717
chr17	6521700	6522700	2.9338402030606376
chr17	6521800	6522800	2.6487458290773658
chr17	6521900	6522900	2.3011554165820964
chr17	6522000	6523000	2.4721133388500642
chr17	6522100	6523100	2.5777551893247987
chr17	6522200	6523200	2.698453132317222
chr17	6522300	6523300	2.7090066284690706
chr17	6522400	6523400	3.1501384933880456
chr17	6522500	6523500	2.962494190222253
chr17	6522600	6523600	2.3520244204154284
chr17	6522700	6523700	2.212712028134704
chr17	6522800	6523800	2.2624193753070485
chr17	6522900	6523900	2.2311583450798382
chr17	6523000	6524000	2.1402052460711887
chr17	6523100	6524100	1.875197854736342
chr17	6523700	6524700	2.715050917590406
chr17	6523800	6524800	3.4255998536647736
chr17	6523900	6524900	3.4699297298033978
chr17	6524000	6525000	3.4843273886284245
chr17	6524100	6525100	3.574998607356166
chr17	6524200	6525200	3.5624533825654687
chr17	6524300	6525300	3.160021458317128
chr17	6524400	6525400	2.5823168114915758
chr17	6524500	6525500	3.011814989976628
chr17	6524600	6525600	2.978160912511044
chr17	6524700	6525700	2.234546294197099
chr17	6524800	6525800	1.448217830635708
chr17	6524900	6525900	1.3545270764208832
chr17	6525000	6526000	0.6443114796082238
chr17	6525100	6526100	0.5198946276692045
chr17	6525200	6526200	0.7164528027801338
chr17	6525300	6526300	1.3693221196572911
chr17	6525400	6526400	1.1968802152004858
chr17	6525500	6526500	0.6448157736679897
chr17	6525600	6526600	0.4205583740853052
chr17	6525700	6526700	0.8069917351386645
chr17	6525800	6526800	1.278906657036386
chr17	6525900	6526900	1.6482073810518283
chr17	6526000	6527000	2.545820363192298
chr17	6526100	6527100	2.5535607621083463
chr17	6526200	6527200	2.3129778373052354
chr17	6526300	6527300	1.6129972021603762
chr17	6526400	6527400	2.0732437519916505
chr17	6526500	6527500	1.9140643409921496
chr17	6526600	6527600	1.9079099605437413
chr17	6526700	6527700	2.721533157974227
chr17	6526800	6527800	3.1156569007371138
chr17	6526900	6527900	2.595115418395205
chr17	6527000	6528000	2.165177251111548
chr17	6527100	6528100	2.5353156655828
chr17	6527200	6528200	2.3950136935693864
chr17	6527300	6528300	2.6616997555854307
chr17	6527400	6528400	2.5853953822180498
chr17	6527500	6528500	3.3202729488793685
chr17	6527600	6528600	2.6270001360007225
chr17	6527700	6528700	2.3976841464724292
chr17	6527800	6528800	2.3424241000435284
chr17	6527900	6528900	2.907728111423464
chr17	6528000	6529000	3.394456776161198
chr17	6528100	6529100	3.2478163146273924
chr17	6528200	6529200	3.2281705226786994
chr17	6528300	6529300	2.61766039733882
chr17	6528400	6529400	2.50350544461682
chr17	6528500	6529500	1.9427902105413888
chr17	6528600	6529600	2.9003732227636463
chr17	6528700	6529700	2.556413672119246
chr17	6528800	6529800	2.04397803049294
chr17	6528900	6529900	1.3261464618249947
chr17	6529000	6530000	0.7931478029692549
chr17	6529100	6530100	0.2506863190497943
chr17	6529200	6530200	-0.0236230004690698
chr17	6529700	6530700	0.10736432731125536
chr17	6529800	6530800	0.2578511199804767
chr17	6529900	6530900	0.7113534643877139
chr17	6530000	6531000	0.6315027549396813
chr17	6530100	6531100	0.5693739193204719
chr17	6530200	6531200	0.6160684551508996
chr17	6530300	6531300	0.4721899437221873
chr17	6530400	6531400	0.2660768801840314
chr17	6530500	6531500	0.2913526237363125
chr17	6530600	6531600	0.4891932779764695
chr17	6530700	6531700	0.23646111697630165
chr17	6530800	6531800	0.26065942582254864
chr17	6531400	6532400	1.3883833681619349
chr17	6531500	6532500	1.5247185956999718
chr17	6531600	6532600	1.1857609712074213
chr17	6531700	6532700	1.7704809302511766
chr17	6531800	6532800	2.169100643037191
chr17	6531900	6532900	2.277367396524543
chr17	6532000	6533000	2.6859761249346463
chr17	6532100	6533100	3.203049712964368
chr17	6532200	6533200	3.1676804277377224
chr17	6532300	6533300	3.1655541246406167
chr17	6532400	6533400	2.96022403582488
chr17	6532500	6533500	2.9551373717278797
chr17	6532600	6533600	3.562189780482309
chr17	6532700	6533700	2.987693577684459
chr17	6532800	6533800	3.1801452921079045
chr17	6532900	6533900	2.741570264049446
chr17	6533000	6534000	2.4020787742005782
chr17	6533100	6534100	1.6622768984358132
chr17	6533200	6534200	1.579864085115213
chr17	6533300	6534300	1.5407267722646742
chr17	6533400	6534400	1.6426434862073074
chr17	6533500	6534500	1.6471733644401418
chr17	6533600	6534600	1.3722120360120773
chr17	6534200	6535200	1.6416380302736266
chr17	6534300	6535300	2.2642483444213943
chr17	6534400	6535400	2.3923942110098064
chr17	6534500	6535500	3.0870508463692343
chr17	6534600	6535600	3.7395201269610463
chr17	6534700	6535700	3.1107548040783155
chr17	6534800	6535800	3.161267260565168
chr17	6534900	6535900	2.7190454274698608
chr17	6535000	6536000	2.086779855504447
chr17	6535900	6536900	1.922412665174896
chr17	6536000	6537000	2.4042051044469814
chr17	6536100	6537100	2.7221432558461776
chr17	6536200	6537200	2.769531424233501
chr17	6536300	6537300	2.5882640996517012
chr17	6536400	6537400	3.0326624303865244
chr17	6536500	6537500	3.8058295687322654
chr17	6536600	6537600	4.826878290457444
chr17	6536700	6537700	4.8753339572161245
chr17	6536800	6537800	4.442315023288376
chr17	6536900	6537900	4.753447836601348
chr17	6537000	6538000	4.430025106686658
chr17	6537100	6538100	4.537733657262193
chr17	6537200	6538200	4.272428131811976
chr17	6537300	6538300	4.302567270006627
chr17	6537400	6538400	3.4854925226104174
chr17	6537500	6538500	2.6500603758286223
chr17	6537600	6538600	2.556981779573931
chr17	6537700	6538700	2.6975025901607563
chr17	6537800	6538800	2.4425950857507988
chr17	6537900	6538900	2.7624612351281614
chr17	6538000	6539000	2.7185025619766874
chr17	6538100	6539100	2.8914962871368526
chr17	6538200	6539200	3.271969608141012
chr17	6538300	6539300	2.8898937291476265
chr17	6538400	6539400	2.972415498915607
chr17	6538500	6539500	2.935152819544093
chr17	6538600	6539600	2.698307315461368
chr17	6538700	6539700	2.1140653263040026
chr17	6538800	6539800	2.1988171643882124
chr17	6538900	6539900	1.585092369176941
chr17	6539000	6540000	0.8909341780815613
chr17	6539100	6540100	0.1500309088196955
chr17	6539200	6540200	0.4783866418729095
chr17	6539300	6540300	0.004558880534021638
chr17	6539400	6540400	0.211277898416814
chr17	6539500	6540500	0.65958380134405
chr17	6539600	6540600	0.7484873556473144
chr17	6539700	6540700	1.332061231659421
chr17	6539800	6540800	1.1213216677757678
chr17	6539900	6540900	1.2125004245992481
chr17	6540000	6541000	1.9137935216186304
chr17	6540100	6541100	1.6819047460179744
chr17	6540200	6541200	1.1119406936119742
chr17	6540300	6541300	1.8044891476938485
chr17	6540400	6541400	1.7737909860195695
chr17	6540500	6541500	1.5089187742419423
chr17	6540600	6541600	1.4380627704239892
chr17	6540700	6541700	0.8202012798536618
chr17	6540800	6541800	1.6995693768484774
chr17	6540900	6541900	1.956152093730512
chr17	6541000	6542000	1.9410343826057816
chr17	6541100	6542100	1.7063034746859842
chr17	6541200	6542200	1.322561116320581
chr17	6541300	6542300	1.3681120221748726
chr17	6541400	6542400	1.152787410590201
chr17	6541500	6542500	0.9774173124012456
chr17	6541600	6542600	0.8108587045124762
chr17	6541700	6542700	0.9543364500323992
chr17	6541800	6542800	-0.16506063388466755
chr17	6541900	6542900	0.002431443465188593
chr17	6542000	6543000	-0.28163841780335985
chr17	6542100	6543100	-0.11440442302737512
chr17	6543600	6544600	1.9347738321056047
chr17	6543700	6544700	2.486422981156531
chr17	6543800	6544800	2.8682960150766164
chr17	6543900	6544900	3.1769048077540694
chr17	6544000	6545000	2.728141693427566
chr17	6544100	6545100	3.0969966177555732
chr17	6544200	6545200	3.1226021911646265
chr17	6544300	6545300	3.1913508956257886
chr17	6544400	6545400	3.676864002292785
chr17	6544500	6545500	4.460162895353951
chr17	6544600	6545600	4.737064453137926
chr17	6544700	6545700	4.133985198451256
chr17	6544800	6545800	3.82298801366708
chr17	6544900	6545900	3.27296262120876
chr17	6545000	6546000	3.735016681285425
chr17	6545100	6546100	3.438529886281337
chr17	6545200	6546200	3.558945934554338
chr17	6546200	6547200	0.50221715722591
chr17	6546300	6547300	0.3499920917836743
chr17	6546400	6547400	0.7551872032817688
chr17	6546500	6547500	1.182428610517837
chr17	6546600	6547600	1.4532899262800154
chr17	6546700	6547700	2.2324066250987644
chr17	6546800	6547800	1.9250856971977008
chr17	6546900	6547900	1.6139755138339005
chr17	6547000	6548000	2.272297052153269
chr17	6547100	6548100	2.272864086164984
chr17	6547200	6548200	2.1581310385220447
chr17	6547300	6548300	2.50891842814335
chr17	6547400	6548400	2.271678709159561
chr17	6547500	6548500	1.9650845641320016
chr17	6547600	6548600	1.3515031289662809
chr17	6547700	6548700	0.8680874480085162
chr17	6547800	6548800	1.3667872764401727
chr17	6547900	6548900	1.6154079192861528
chr17	6548000	6549000	1.4525582648076723
chr17	6548100	6549100	1.1501521827382328
chr17	6548200	6549200	1.2588944379785902
chr17	6548300	6549300	1.3783999232515731
chr17	6548400	6549400	1.3469243563421345
chr17	6548500	6549500	1.3203395320046811
chr17	6548600	6549600	1.823771022983104
chr17	6548700	6549700	1.5194495042431506
chr17	6548800	6549800	1.3358561558759052
chr17	6548900	6549900	1.6388567046912206
chr17	6549000	6550000	2.3034738223569104
chr17	6549100	6550100	2.7424143136245345
chr17	6549200	6550200	2.3078829690017875
chr17	6549300	6550300	2.1989584899264645
chr17	6549400	6550400	2.2329801974967194
chr17	6549500	6550500	2.5413750776990334
chr17	6549600	6550600	2.526677313374019
chr17	6549700	6550700	2.531670866622465
chr17	6549800	6550800	2.5793332258340724
chr17	6549900	6550900	2.396814812851185
chr17	6550000	6551000	2.0565872117886053
chr17	6550100	6551100	2.4497191111304666
chr17	6550200	6551200	2.95146700254854
chr17	6550300	6551300	3.154294829925355
chr17	6550400	6551400	3.871563201983752
chr17	6550500	6551500	3.5093399097805413
chr17	6550600	6551600	3.2977055342253965
chr17	6550700	6551700	3.1035109885827787
chr17	6550800	6551800	3.318884126297632
chr17	6550900	6551900	3.3606153753317374
chr17	6551000	6552000	3.0153930650525353
chr17	6551100	6552100	2.461711329822623
chr17	6551200	6552200	2.515687614391559
chr17	6551300	6552300	2.2373847675593495
chr17	6551400	6552400	1.8777522766936368
chr17	6551500	6552500	2.403529993940684
chr17	6551600	6552600	2.566348888192074
chr17	6551700	6552700	2.7587413969353234
chr17	6551800	6552800	2.7239722585524047
chr17	6551900	6552900	2.7538106443601924
chr17	6552000	6553000	2.879491194599079
chr17	6552100	6553100	3.2649283475882434
chr17	6552200	6553200	2.9006443902540058
chr17	6552300	6553300	2.6517734907775656
chr17	6552400	6553400	2.5249454545575203
chr17	6552500	6553500	1.6980888802414136
chr17	6552600	6553600	2.533772042424748
chr17	6552700	6553700	2.577835215588859
chr17	6552800	6553800	2.059249505819464
chr17	6552900	6553900	1.8090189440083244
chr17	6553000	6554000	1.1246656420649321
chr17	6553100	6554100	0.8366335634077541
chr17	6553200	6554200	0.6723195990163288
chr17	6553300	6554300	0.8012124865336693
chr17	6554300	6555300	1.6363260400235478
chr17	6554400	6555400	1.5359951283742046
chr17	6554500	6555500	1.1723663726695757
chr17	6554600	6555600	1.3049808639948708
chr17	6555100	6556100	2.1157986018393533
chr17	6555200	6556200	2.802236954088364
chr17	6555300	6556300	3.7133021838237954
chr17	6555400	6556400	4.37572576483017
chr17	6555500	6556500	4.9273970808689675
chr17	6555600	6556600	5.396670139860582
chr17	6555700	6556700	5.786344837590418
chr17	6555800	6556800	5.83065204949121
chr17	6555900	6556900	5.328678470106288
chr17	6556000	6557000	5.171488458393074
chr17	6556100	6557100	5.633525667172768
chr17	6556200	6557200	5.7871237802237285
chr17	6556300	6557300	5.641518841114959
chr17	6556400	6557400	5.759710330489769
chr17	6556500	6557500	5.5104860868534455
chr17	6556600	6557600	5.415577613226006
chr17	6556700	6557700	5.138740348040797
chr17	6556800	6557800	4.839423587652072
chr17	6556900	6557900	4.704650425394191
chr17	6557000	6558000	4.473489852861816
chr17	6557100	6558100	3.960633200455207
chr17	6557200	6558200	4.311697398692018
chr17	6557300	6558300	4.066699924745655
chr17	6557400	6558400	3.6796231887357305
chr17	6557500	6558500	4.022734361262753
chr17	6557600	6558600	3.947802097927165
chr17	6557700	6558700	4.613401328543481
chr17	6557800	6558800	4.971380876519269
chr17	6557900	6558900	5.192950289060608
chr17	6558000	6559000	5.732909055299307
chr17	6558100	6559100	6.2180735491466015
chr17	6558200	6559200	5.585943477546544
chr17	6558300	6559300	5.769365351295905
chr17	6558400	6559400	6.055116729765032
chr17	6558500	6559500	5.762333644919258
chr17	6558600	6559600	5.482725508375981
chr17	6558700	6559700	4.757248420263703
chr17	6558800	6559800	4.587274113500989
chr17	6558900	6559900	4.426559944059915
chr17	6559000	6560000	3.882865706735388
chr17	6559100	6560100	3.4988301305608496
chr17	6559200	6560200	3.865312570536558
chr17	6559300	6560300	3.5244444470568266
chr17	6559400	6560400	3.374648249973744
chr17	6559500	6560500	3.1645325379372036
chr17	6562000	6563000	0.1868574366349816
chr17	6562100	6563100	0.38111164284548577
chr17	6562200	6563200	0.3275683436510213
chr17	6562300	6563300	0.7763464087691604
chr17	6562400	6563400	0.8789853662134832
chr17	6562500	6563500	1.3531903903669302
chr17	6562600	6563600	1.066763443697839
chr17	6562700	6563700	1.7236754024830057
chr17	6562800	6563800	2.6328703601450285
chr17	6562900	6563900	3.2387319463568462
chr17	6564000	6565000	2.6165277979075325
chr17	6564100	6565100	2.743028939020744
chr17	6564200	6565200	2.564948272752272
chr17	6564300	6565300	3.0646395593385827
chr17	6566700	6567700	1.235026562483135
chr17	6566800	6567800	1.3292331080288569
chr17	6566900	6567900	1.6798274003346945
chr17	6567000	6568000	1.8613220210231514
chr17	6567100	6568100	1.9454529185466447
chr17	6567200	6568200	2.3196242532485933
chr17	6567300	6568300	2.244014829457844
chr17	6567400	6568400	2.7362962954571537
chr17	6567500	6568500	3.2479413418902787
chr17	6567600	6568600	3.930511149050029
chr17	6567700	6568700	3.45203971553559
chr17	6567800	6568800	3.0328581439648366
chr17	6567900	6568900	3.3893369762620664
chr17	6568000	6569000	3.7652974597001223
chr17	6568100	6569100	4.030602703710088
chr17	6568200	6569200	3.765143112752136
chr17	6568300	6569300	3.563245368437199
chr17	6568400	6569400	3.4766292672461105
chr17	6568500	6569500	2.995423169553596
chr17	6568600	6569600	2.6151521832383318
chr17	6568700	6569700	2.3876461297081937
chr17	6568800	6569800	2.7824596294167154
chr17	6568900	6569900	2.288686646216402
chr17	6569000	6570000	1.88362574429468
chr17	6569100	6570100	1.5080512254298435
chr17	6569200	6570200	0.6083240596586806
chr17	6569300	6570300	1.4581518704297751
chr17	6569400	6570400	0.9720598465323688
chr17	6569500	6570500	1.555648855658597
chr17	6569600	6570600	1.7309973774011125
chr17	6569700	6570700	2.097725294572631
chr17	6569800	6570800	1.8147372235794403
chr17	6569900	6570900	1.890791911403744
chr17	6570000	6571000	1.7076115209933533
chr17	6570100	6571100	1.424873834766374
chr17	6570200	6571200	2.1834011289236126
chr17	6570300	6571300	1.4369520384394268
chr17	6570400	6571400	2.1169428864962647
chr17	6570500	6571500	2.173183281734736
chr17	6570600	6571600	2.680165376008808
chr17	6570700	6571700	3.17761973427068
chr17	6570800	6571800	3.0039601385264088
chr17	6570900	6571900	3.513249473106344
chr17	6571000	6572000	3.527439122886918
chr17	6571100	6572100	4.057570951654919
chr17	6571200	6572200	3.92222517972304
chr17	6573900	6574900	1.3380498397421117
chr17	6574000	6575000	1.6381767052309093
chr17	6574100	6575100	1.9670412946443816
chr17	6574200	6575200	2.2780968655804994
chr17	6574300	6575300	1.9298900487375303
chr17	6574400	6575400	2.0396854823989288
chr17	6574500	6575500	1.4072481793046407
chr17	6574600	6575600	2.1185580412735034
chr17	6574700	6575700	1.8303306010831195
chr17	6574800	6575800	2.1342929162295747
chr17	6574900	6575900	2.4576012554948456
chr17	6575000	6576000	2.318108122969794
chr17	6575100	6576100	1.7249416751781477
chr17	6575200	6576200	1.8436465496331824
chr17	6575300	6576300	2.573356754590982
chr17	6575400	6576400	2.5734706308469684
chr17	6575500	6576500	2.6403345909899882
chr17	6575600	6576600	2.0955838511137497
chr17	6575700	6576700	2.5662624264086484
chr17	6575800	6576800	2.4961151092346308
chr17	6575900	6576900	2.6008587907016154
chr17	6576000	6577000	2.7925728459028956
chr17	6576100	6577100	3.7024751571012633
chr17	6576200	6577200	3.2098875871389927
chr17	6576300	6577300	3.038101993078763
chr17	6576400	6577400	3.160707122628593
chr17	6576500	6577500	4.401176478764623
chr17	6576600	6577600	4.426114187870153
chr17	6576700	6577700	4.3371546134646906
chr17	6576800	6577800	4.017995797951278
chr17	6576900	6577900	3.5804792183132474
chr17	6577000	6578000	3.454431215958065
chr17	6577100	6578100	3.0142117590453834
chr17	6577200	6578200	2.81278867151115
chr17	6577300	6578300	2.562433136829415
chr17	6577400	6578400	3.139628185597473
chr17	6577500	6578500	2.2682148060985066
chr17	6577600	6578600	1.9741037136464696
chr17	6577700	6578700	1.4596262261309132
chr17	6577800	6578800	2.132873820663653
chr17	6577900	6578900	2.7552106980862683
chr17	6578000	6579000	2.7936630355998124
chr17	6578100	6579100	2.7380450058352026
chr17	6580400	6581400	1.453753943420438
chr17	6580500	6581500	2.1301655668967943
chr17	6580600	6581600	2.9008205008388184
chr17	6580700	6581700	3.8629387292559314
chr17	6580800	6581800	3.940261188635252
chr17	6580900	6581900	3.3509622720295926
chr17	6581000	6582000	2.9791183497892164
chr17	6581100	6582100	2.9002031423779204
chr17	6581200	6582200	2.8819305740216548
chr17	6581300	6582300	2.657136882088514
chr17	6581400	6582400	2.5981103022395686
chr17	6581500	6582500	1.8492150220368395
chr17	6581600	6582600	1.0228472004939562
chr17	6581700	6582700	0.9234867058516792
chr17	6581800	6582800	1.0942288039976542
chr17	6581900	6582900	1.4503672523899374
chr17	6582000	6583000	1.2475781357839908
chr17	6582100	6583100	1.0405424637572278
chr17	6582200	6583200	1.575576863119261
chr17	6582300	6583300	1.6170164388957968
chr17	6582400	6583400	2.016233271713308
chr17	6582500	6583500	2.5489358165506286
chr17	6582600	6583600	2.749351869860849
chr17	6582700	6583700	2.679641287349116
chr17	6582800	6583800	2.1870427331063182
chr17	6582900	6583900	2.412180873621196
chr17	6583000	6584000	2.7105630420652433
chr17	6583100	6584100	2.932552540964372
chr17	6583200	6584200	2.8552801612362875
chr17	6583300	6584300	2.967122124315328
chr17	6583400	6584400	2.6740755179795457
chr17	6583500	6584500	2.1565791538872867
chr17	6583600	6584600	2.0111737554476954
chr17	6583700	6584700	1.9895907675347448
chr17	6583800	6584800	2.9589780582929666
chr17	6583900	6584900	2.5019781548102995
chr17	6584000	6585000	1.484938575435254
chr17	6584100	6585100	0.8393833840909318
chr17	6584200	6585200	0.5261507696449856
chr17	6584300	6585300	0.8158671946931318
chr17	6584400	6585400	0.9706359867031944
chr17	6584500	6585500	1.138379727938429
chr17	6584600	6585600	1.6997639048618811
chr17	6584700	6585700	1.6951350940384506
chr17	6584800	6585800	1.096772549636546
chr17	6584900	6585900	1.7941031883774488
chr17	6585000	6586000	2.2350743009688143
chr17	6585100	6586100	2.4909380542359614
chr17	6585200	6586200	2.8150801081397345
chr17	6585300	6586300	2.648603185901395
chr17	6585400	6586400	3.0289760646050365
chr17	6585500	6586500	2.8091851639382366
chr17	6585600	6586600	1.9291810455543448
chr17	6585700	6586700	2.370484201980154
chr17	6585800	6586800	2.394483688090287
chr17	6585900	6586900	1.750953348987017
chr17	6586000	6587000	1.3554933203663566
chr17	6586100	6587100	1.2427486625437458
chr17	6586200	6587200	1.2235517168705692
chr17	6586300	6587300	1.7664261851211396
chr17	6586400	6587400	1.3345961776795123
chr17	6586500	6587500	1.5240288219746414
chr17	6586600	6587600	2.2532637023652926
chr17	6586700	6587700	1.7361013437461104
chr17	6586800	6587800	1.9696380439025087
chr17	6586900	6587900	1.4881679279580176
chr17	6587000	6588000	1.5137456478950257
chr17	6587100	6588100	1.592515580538086
chr17	6587200	6588200	1.5751124274943626
chr17	6587300	6588300	1.3493315687252
chr17	6587400	6588400	1.4497074835788917
chr17	6587500	6588500	1.5124088013986654
chr17	6587600	6588600	1.1316959403846631
chr17	6587700	6588700	1.0194148522132622
chr17	6587800	6588800	1.023763700241893
chr17	6587900	6588900	1.30915955712617
chr17	6588000	6589000	1.30185231510057
chr17	6588100	6589100	1.0609242818091102
chr17	6588200	6589200	0.8565546482974704
chr17	6588300	6589300	0.5510211656839741
chr17	6588400	6589400	0.8788852683035089
chr17	6588500	6589500	1.3428948811683783
chr17	6588600	6589600	1.7178348947046878
chr17	6588700	6589700	2.1945297610646484
chr17	6588800	6589800	2.0232817259566245
chr17	6588900	6589900	2.5189181425562293
chr17	6589000	6590000	2.6957627530668318
chr17	6589100	6590100	2.8139400251701194
chr17	6589200	6590200	3.4662766446149664
chr17	6589300	6590300	3.7410137142188193
chr17	6589400	6590400	3.635934267574724
chr17	6589500	6590500	3.4391526463465585
chr17	6589600	6590600	3.610765215146095
chr17	6589700	6590700	3.785300260824372
chr17	6589800	6590800	3.9470105957089783
chr17	6589900	6590900	3.900202144612897
chr17	6590000	6591000	3.836632953070556
chr17	6590100	6591100	4.330614093555027
chr17	6590200	6591200	3.7095985801431866
chr17	6590300	6591300	3.7060562722685013
chr17	6590400	6591400	3.5152403253129334
chr17	6590500	6591500	2.8819695676052066
chr17	6590600	6591600	2.844950161988436
chr17	6590700	6591700	3.006949378587969
chr17	6590800	6591800	2.9806078900219335
chr17	6590900	6591900	2.9111595830651145
chr17	6591000	6592000	2.7692359917493006
chr17	6591100	6592100	2.3763506785161064
chr17	6591200	6592200	1.97975546621284
chr17	6591300	6592300	2.215914525073204
chr17	6591400	6592400	2.455552486054148
chr17	6591500	6592500	3.2994307053774614
chr17	6591600	6592600	3.24735015337613
chr17	6591700	6592700	2.914813654304423
chr17	6591800	6592800	2.7768661813750475
chr17	6591900	6592900	2.4123489117336043
chr17	6592000	6593000	2.5040590829658163
chr17	6592100	6593100	2.3792934045226364
chr17	6592200	6593200	2.7541701413671698
chr17	6592300	6593300	2.368716526771954
chr17	6592400	6593400	2.2001185822897527
chr17	6592500	6593500	1.5786875062358496
chr17	6593400	6594400	1.3862437346923486
chr17	6593500	6594500	1.480859072504588
chr17	6593600	6594600	1.1558597275250788
chr17	6593700	6594700	0.6320301194967062
chr17	6593800	6594800	0.7004992496642614
chr17	6593900	6594900	1.1180872471676873
chr17	6594000	6595000	1.6086097591919524
chr17	6594100	6595100	2.166802243153605
chr17	6594200	6595200	2.1278208154234552
chr17	6594300	6595300	2.6424751036797387
chr17	6594400	6595400	2.6557584144139907
chr17	6594500	6595500	2.067082706152657
chr17	6594600	6595600	1.7452629546496643
chr17	6594700	6595700	1.9209960140912845
chr17	6594800	6595800	1.5694979579515704
chr17	6594900	6595900	1.3892531375723427
chr17	6595000	6596000	1.666280306250546
chr17	6595100	6596100	0.8001656621587722
chr17	6595200	6596200	1.071535414580055
chr17	6595300	6596300	1.2221154166247057
chr17	6595400	6596400	1.1387223457132334
chr17	6595500	6596500	1.8230388669887985
chr17	6595600	6596600	2.356211654939276
chr17	6595700	6596700	2.4924237349096607
chr17	6595800	6596800	2.379004762273428
chr17	6595900	6596900	2.2970211565972525
chr17	6596000	6597000	1.9700330780842912
chr17	6596100	6597100	2.84473543326874
chr17	6596200	6597200	2.481496026843085
chr17	6596300	6597300	2.0758810838161392
chr17	6596400	6597400	2.355431687386984
chr17	6596500	6597500	1.632021286963335
chr17	6596600	6597600	1.5288083760130569
chr17	6596700	6597700	1.5704754463331236
chr17	6596800	6597800	1.9276183145272656
chr17	6596900	6597900	2.0568688483805557
chr17	6597000	6598000	2.140716194426225
chr17	6597100	6598100	1.3068812717094869
chr17	6597200	6598200	1.0586059802886878
chr17	6597300	6598300	1.277047698153242
chr17	6597400	6598400	1.4802915447145322
chr17	6597500	6598500	2.02390857232251
chr17	6597600	6598600	2.3580588324493337
chr17	6597700	6598700	2.0616911973245227
chr17	6597800	6598800	1.8067376296837216
chr17	6597900	6598900	1.8059425398596165
chr17	6598000	6599000	1.667243742878732
chr17	6598100	6599100	2.000305969424834
chr17	6598200	6599200	2.334540448648183
chr17	6598300	6599300	2.7851887959354293
chr17	6598400	6599400	2.309130607736793
chr17	6598500	6599500	1.8371136111234367
chr17	6598600	6599600	1.343690053356365
chr17	6598700	6599700	1.6219562675577501
chr17	6598800	6599800	1.8860338536026664
chr17	6598900	6599900	2.051384646046207
chr17	6599000	6600000	2.066562555876992
chr17	6599100	6600100	2.539155638243789
chr17	6599200	6600200	2.6675418742911434
chr17	6599300	6600300	1.7229751552629842
chr17	6599400	6600400	2.25982242218589
chr17	6599500	6600500	3.0452726659905243
chr17	6599600	6600600	3.155397353347173
chr17	6599700	6600700	3.407894303129377
chr17	6599800	6600800	3.688670253699746
chr17	6599900	6600900	3.6897971730605184
chr17	6600000	6601000	3.767000050817566
chr17	6600100	6601100	3.7382769834549086
chr17	6600200	6601200	3.097973211062892
chr17	6600300	6601300	3.8434633594121888
chr17	6600400	6601400	3.4251299708605685
chr17	6600500	6601500	3.0909748192667967
chr17	6600600	6601600	2.7336929394976464
chr17	6600700	6601700	2.074809338956879
chr17	6600800	6601800	1.7883725489041638
chr17	6600900	6601900	1.8285517517433727
chr17	6601000	6602000	1.2668541840107823
chr17	6601100	6602100	0.9317715618994572
chr17	6601200	6602200	1.2474408435792548
chr17	6601300	6602300	0.996563046159802
chr17	6601400	6602400	0.9824132686047992
chr17	6601500	6602500	1.1530451267885395
chr17	6601600	6602600	1.8634856726324045
chr17	6601700	6602700	1.5105794416985048
chr17	6601800	6602800	2.116626089321933
chr17	6601900	6602900	2.107774813303969
chr17	6602000	6603000	2.617352392628382
chr17	6602100	6603100	2.131123098852373
chr17	6602200	6603200	2.410476703662192
chr17	6602300	6603300	1.9056964750412635
chr17	6602400	6603400	1.6931915847631036
chr17	6602500	6603500	1.9244059610549344
chr17	6602600	6603600	1.2550740044554345
chr17	6602700	6603700	1.6465122068152658
chr17	6602800	6603800	1.5476895057867184
chr17	6602900	6603900	0.9719457419689956
chr17	6603000	6604000	0.9216594917610514
chr17	6603100	6604100	1.2190515498031371
chr17	6603200	6604200	0.9774872510461784
chr17	6603300	6604300	1.123053746595777
chr17	6603400	6604400	1.1499839287765397
chr17	6603500	6604500	0.336841218845014
chr17	6603600	6604600	0.5048003187498367
chr17	6603700	6604700	0.7558451437614802
chr17	6603800	6604800	-0.005194983078132969
chr17	6603900	6604900	0.2733047490811021
chr17	6605100	6606100	3.8139055829512762
chr17	6605200	6606200	2.925062383292872
chr17	6605300	6606300	2.9437916726877886
chr17	6605400	6606400	2.6951792479129737
chr17	6605500	6606500	2.420670581791891
chr17	6605600	6606600	1.92621212202479
chr17	6605700	6606700	1.7182213989776065
chr17	6605800	6606800	1.334276804425696
chr17	6605900	6606900	0.9601195187936432
chr17	6606000	6607000	0.5717498759331324
chr17	6606100	6607100	-0.7665641844658485
chr17	6606200	6607200	0.2670006601226161
chr17	6606300	6607300	0.19351971798480969
chr17	6606400	6607400	0.369026188987772
chr17	6606500	6607500	0.4281880464546745
chr17	6606600	6607600	-0.014423304331045413
chr17	6606700	6607700	0.5263738451493385
chr17	6606800	6607800	0.8646567763760052
chr17	6606900	6607900	1.1276808673620324
chr17	6607000	6608000	1.4081418605327907
chr17	6607100	6608100	2.358652299212984
chr17	6607200	6608200	1.4737200191434268
chr17	6607300	6608300	1.1688017727933462
chr17	6607400	6608400	0.831347966380473
chr17	6607500	6608500	1.0056678046746208
chr17	6607600	6608600	1.7749246627945383
chr17	6607700	6608700	1.7455791818895812
chr17	6607800	6608800	1.2843823607500424
chr17	6607900	6608900	1.6263097356753151
chr17	6608000	6609000	1.1458906626940624
chr17	6608100	6609100	0.5581254919049221
chr17	6608200	6609200	0.5499369060539139
chr17	6608300	6609300	0.7220049596404475
chr17	6608400	6609400	0.6112065731157699
chr17	6608500	6609500	0.4393263630187034
chr17	6608600	6609600	0.31150598332298457
chr17	6608700	6609700	0.39732912086261096
chr17	6608800	6609800	1.0989468514368037
chr17	6608900	6609900	0.8958731225716822
chr17	6609000	6610000	1.016865361427938
chr17	6609100	6610100	1.5679397238095014
chr17	6609200	6610200	2.0865673401696645
chr17	6609300	6610300	2.121568380655968
chr17	6609400	6610400	2.11167027958166
chr17	6610600	6611600	0.1120768530695646
chr17	6610700	6611700	0.017886477472231425
chr17	6610800	6611800	0.3059685241205432
chr17	6610900	6611900	-0.5497976138774757
chr17	6611000	6612000	-0.5259748163985543
chr17	6611100	6612100	-1.0010298507697104
chr17	6611200	6612200	-1.0742559096596165
chr17	6611300	6612300	-1.0076303186892563
chr17	6611400	6612400	-0.3877266625102573
chr17	6611500	6612500	-0.009986545668623592
chr17	6611600	6612600	0.3908402691961119
chr17	6611700	6612700	0.8515141692008324
chr17	6611800	6612800	0.7946843072746879
chr17	6611900	6612900	1.4425519274512035
chr17	6612000	6613000	1.2325797152396427
chr17	6612100	6613100	1.804706460908993
chr17	6612200	6613200	2.124027026922006
chr17	6612300	6613300	2.304474402273699
chr17	6612400	6613400	2.155127265458236
chr17	6612500	6613500	2.5898296610224474
chr17	6612600	6613600	2.2957395713090123
chr17	6612700	6613700	2.5618302134940345
chr17	6612800	6613800	2.605764916115493
chr17	6612900	6613900	2.2983485102292045
chr17	6613000	6614000	2.3207450641927774
chr17	6613100	6614100	2.232598636068708
chr17	6613200	6614200	1.6371004977784471
chr17	6613300	6614300	1.3135379719701954
chr17	6613400	6614400	1.283300165800885
chr17	6613500	6614500	1.1946681221075364
chr17	6613600	6614600	1.0253431713577574
chr17	6613700	6614700	0.7325101594744547
chr17	6613800	6614800	0.8057196139648133
chr17	6613900	6614900	0.9106344860161532
chr17	6614000	6615000	0.17787463863561354
chr17	6614100	6615100	0.02066928033014357
chr17	6614200	6615200	0.2554181051874149
chr17	6614300	6615300	0.21185638720878072
chr17	6614400	6615400	0.3119551906350061
chr17	6614500	6615500	-0.03697909408776663
chr17	6614600	6615600	-0.34252742030445604
chr17	6615700	6616700	2.014428679042037
chr17	6615800	6616800	2.411249543183988
chr17	6615900	6616900	2.846061114527109
chr17	6616000	6617000	2.355740723918437
chr17	6616100	6617100	2.6034751049193763
chr17	6616200	6617200	2.8651223395056045
chr17	6616300	6617300	2.504762365675649
chr17	6616400	6617400	2.117262426352931
chr17	6616500	6617500	2.4108096569059407
chr17	6616600	6617600	2.432419086975367
chr17	6616700	6617700	2.450098097796096
chr17	6616800	6617800	2.2446268443476045
chr17	6616900	6617900	2.287841583066881
chr17	6617000	6618000	2.6845672865090884
chr17	6617100	6618100	2.933904420644613
chr17	6617200	6618200	2.6481360333266744
chr17	6617300	6618300	2.9953488216531365
chr17	6617400	6618400	3.2003374804268017
chr17	6617500	6618500	3.4054493953723384
chr17	6617600	6618600	3.4677137412900847
chr17	6617700	6618700	2.918600383305628
chr17	6617800	6618800	2.896046143444308
chr17	6617900	6618900	2.637213758567026
chr17	6618000	6619000	2.7134244491252804
chr17	6618100	6619100	2.185565877838
chr17	6618200	6619200	1.9694295750963244
chr17	6618300	6619300	1.1289230909208527
chr17	6618400	6619400	0.7950927771826938
chr17	6618500	6619500	0.6759986362941464
chr17	6618600	6619600	0.3300643616867657
chr17	6618700	6619700	0.15856894709681454
chr17	6618800	6619800	0.5645367867845569
chr17	6618900	6619900	1.197130971685479
chr17	6619000	6620000	1.1201757133586643
chr17	6619100	6620100	1.3894896590146868
chr17	6619200	6620200	1.8933544443172696
chr17	6619300	6620300	2.627596566261093
chr17	6619400	6620400	3.075822174111365
chr17	6619500	6620500	3.2658763961625583
chr17	6619600	6620600	3.1254861835455086
chr17	6619700	6620700	3.5794568877539965
chr17	6619800	6620800	2.9468726109470382
chr17	6619900	6620900	2.5636741688506577
chr17	6620000	6621000	2.5138086842078398
chr17	6620100	6621100	2.521923127604272
chr17	6620200	6621200	2.565279446882851
chr17	6620300	6621300	2.483423563724976
chr17	6620400	6621400	2.047525370361248
chr17	6620500	6621500	2.014946316446532
chr17	6620600	6621600	1.9840997154651288
chr17	6620700	6621700	1.6272119189980854
chr17	6620800	6621800	1.6150792177350357
chr17	6620900	6621900	1.7005422682061333
chr17	6621000	6622000	1.7682361907407873
chr17	6621100	6622100	1.8941485370012168
chr17	6621200	6622200	1.4764485457992087
chr17	6621300	6622300	1.2499363310872105
chr17	6621400	6622400	1.3090133350142354
chr17	6621500	6622500	1.1137926313921682
chr17	6621600	6622600	1.3925741840296753
chr17	6621700	6622700	1.5364756096215253
chr17	6621800	6622800	2.0694999889825847
chr17	6621900	6622900	1.6250688331843368
chr17	6622000	6623000	1.9704975809468903
chr17	6622100	6623100	1.9465233049404842
chr17	6622200	6623200	2.4988277698308208
chr17	6622300	6623300	1.617540862210466
chr17	6622400	6623400	1.8425292458395568
chr17	6622500	6623500	1.476354658358173
chr17	6622600	6623600	1.663265248149537
chr17	6622700	6623700	1.8628289833271232
chr17	6622800	6623800	1.751828469649382
chr17	6622900	6623900	2.3407864582764235
chr17	6623000	6624000	1.743881128203161
chr17	6623100	6624100	1.220061838933935
chr17	6623200	6624200	0.6485291921922511
chr17	6623300	6624300	1.4824812491336166
chr17	6623400	6624400	1.539166526397
chr17	6623500	6624500	1.376717488964203
chr17	6623600	6624600	1.6083929954761975
chr17	6623700	6624700	1.726239643937474
chr17	6623800	6624800	2.1602859291522014
chr17	6623900	6624900	2.0914672589931818
chr17	6624000	6625000	1.9190658285565732
chr17	6624100	6625100	1.6142838978201803
chr17	6624200	6625200	2.0092690346857927
chr17	6624300	6625300	1.291730946885055
chr17	6624400	6625400	1.1149347245926815
chr17	6624500	6625500	1.0423597837924286
chr17	6624600	6625600	0.6780404306052006
chr17	6624700	6625700	-0.4405466983890421
chr17	6624800	6625800	-0.5643969036437705
chr17	6624900	6625900	-1.0619527693293391
chr17	6625000	6626000	-0.6954962784336184
chr17	6625100	6626100	-0.2645566789948113
chr17	6625200	6626200	-0.5367299117772943
chr17	6625300	6626300	0.6908670444601671
chr17	6625400	6626400	0.6968973627445858
chr17	6625500	6626500	0.5698449563440213
chr17	6625600	6626600	-0.17596075154712118
chr17	6625700	6626700	1.0052103279907427
chr17	6625800	6626800	0.6395186627614119
chr17	6625900	6626900	0.837949279585033
chr17	6626000	6627000	0.7166438602177186
chr17	6626100	6627100	0.115121893271982
chr17	6626200	6627200	0.6408177143028335
chr17	6626300	6627300	0.4618587416559882
chr17	6626400	6627400	-0.07985661058075556
chr17	6626500	6627500	0.5140721912504304
chr17	6626600	6627600	1.5680814918289891
chr17	6626700	6627700	1.305197267045219
chr17	6626800	6627800	1.522998901504665
chr17	6626900	6627900	1.4131023977203014
chr17	6627000	6628000	1.536639699249596
chr17	6627100	6628100	2.505715425628467
chr17	6627200	6628200	2.3157076348861594
chr17	6627300	6628300	2.0633132528922764
chr17	6627400	6628400	2.8009107777669087
chr17	6627500	6628500	2.7755320939124752
chr17	6627600	6628600	2.7171581407750662
chr17	6627700	6628700	2.5055129693207894
chr17	6627800	6628800	1.9501221008714813
chr17	6627900	6628900	2.0544074570025765
chr17	6628000	6629000	1.9226282778405706
chr17	6628100	6629100	2.222600998032564
chr17	6628200	6629200	2.463032430665701
chr17	6628300	6629300	2.374204956887996
chr17	6628400	6629400	2.4750697795400707
chr17	6628500	6629500	2.376879800057312
chr17	6628600	6629600	2.440771547858365
chr17	6628700	6629700	3.1014174745475267
chr17	6628800	6629800	3.4241076204272405
chr17	6628900	6629900	2.6277939794378398
chr17	6629000	6630000	2.5791040832472185
chr17	6629100	6630100	2.3901080412926548
chr17	6629200	6630200	1.8537904603807245
chr17	6629300	6630300	2.075258012382012
chr17	6629400	6630400	1.6498469038049588
chr17	6629500	6630500	1.5458496955762266
chr17	6629600	6630600	1.0112809917448085
chr17	6629700	6630700	0.03423778798774331
chr17	6629800	6630800	-0.4063013567902027
chr17	6629900	6630900	-0.038769532991043736
chr17	6630000	6631000	-0.03808564242272527
chr17	6630100	6631100	-0.5364778692431974
chr17	6630200	6631200	-0.5611545594093621
chr17	6630300	6631300	-0.968276132097792
chr17	6630400	6631400	-1.2297979223930775
chr17	6630500	6631500	-1.5620339662165812
chr17	6630600	6631600	-1.6469867680409789
chr17	6630700	6631700	-0.9182664309571108
chr17	6630800	6631800	-0.6284562191118518
chr17	6630900	6631900	-0.2323128000824253
chr17	6631000	6632000	0.09796238385447924
chr17	6631100	6632100	-0.10583742306537372
chr17	6631200	6632200	0.2674061980205419
chr17	6631300	6632300	0.6087387702403239
chr17	6631400	6632400	0.9477355934837246
chr17	6631500	6632500	1.7408225450813948
chr17	6631600	6632600	1.856697572272031
chr17	6631700	6632700	1.604233599980748
chr17	6631800	6632800	2.21246153955062
chr17	6631900	6632900	1.8007329181196452
chr17	6632000	6633000	1.7205491415207745
chr17	6632100	6633100	1.909955001717136
chr17	6632200	6633200	1.9701671108010568
chr17	6632300	6633300	1.8961806550629312
chr17	6632400	6633400	1.2542428120400329
chr17	6632500	6633500	1.0608589675049536
chr17	6632600	6633600	0.7016467440552774
chr17	6632700	6633700	0.8288652963074882
chr17	6632800	6633800	0.4213893971010057
chr17	6632900	6633900	0.8866665157313913
chr17	6633000	6634000	0.9334742142429875
chr17	6633100	6634100	1.1527037067941273
chr17	6634100	6635100	3.1937110020997084
chr17	6634200	6635200	2.6341724577803234
chr17	6634300	6635300	1.9769968111796947
chr17	6634400	6635400	1.674846738976152
chr17	6634500	6635500	1.7914917553967484
chr17	6634600	6635600	1.7496285211196008
chr17	6634700	6635700	1.4820453659478348
chr17	6634800	6635800	1.3794023529234791
chr17	6634900	6635900	1.3322307533331763
chr17	6635000	6636000	1.8660058003554636
chr17	6635100	6636100	1.0978714088370998
chr17	6635200	6636200	0.9651152087148732
chr17	6635300	6636300	0.8066802898311183
chr17	6635400	6636400	0.13324076807005908
chr17	6635500	6636500	-0.8477893594183284
chr17	6635600	6636600	-0.3335568581877511
chr17	6635700	6636700	-0.3181712997947769
chr17	6635800	6636800	0.2716740137205694
chr17	6635900	6636900	0.04783262710820197
chr17	6636000	6637000	-0.012922016655340943
chr17	6636100	6637100	0.2618980387597459
chr17	6636200	6637200	1.1659067513407668
chr17	6636300	6637300	1.7882101163848036
chr17	6636400	6637400	2.4009231500052275
chr17	6636500	6637500	2.938011867388504
chr17	6636600	6637600	2.761613731692846
chr17	6636700	6637700	3.5256994946663185
chr17	6636800	6637800	3.4985723254494023
chr17	6636900	6637900	3.3848146905310554
chr17	6637000	6638000	3.6400907303669663
chr17	6637100	6638100	3.7132342057743837
chr17	6637200	6638200	4.5255405315626325
chr17	6637300	6638300	4.810178961860954
chr17	6637400	6638400	4.578224079768846
chr17	6637500	6638500	5.102948288759686
chr17	6637600	6638600	4.9979027534710845
chr17	6637700	6638700	4.756306751317281
chr17	6637800	6638800	4.046803870147579
chr17	6637900	6638900	3.7072711433223406
chr17	6638000	6639000	3.2784649132134205
chr17	6638100	6639100	3.718012109138245
chr17	6638200	6639200	3.502531370021422
chr17	6638300	6639300	3.054196581375978
chr17	6638400	6639400	3.701104380830362
chr17	6638500	6639500	3.217122369022964
chr17	6638600	6639600	3.3578000781370805
chr17	6638700	6639700	3.32294781229177
chr17	6638800	6639800	3.6812630632312393
chr17	6638900	6639900	4.0737509165575085
chr17	6639000	6640000	4.299211581537741
chr17	6639100	6640100	4.019616531714863
chr17	6639200	6640200	3.320551178477265
chr17	6639300	6640300	3.3334196277993167
chr17	6640200	6641200	2.8739402380807606
chr17	6640500	6641500	2.517898476435253
chr17	6640600	6641600	2.472537647315549
chr17	6640700	6641700	1.9309039011689608
chr17	6640800	6641800	1.650989491446848
chr17	6640900	6641900	1.5800543035760115
chr17	6641000	6642000	1.062335743920244
chr17	6641100	6642100	0.5832918029863747
chr17	6641200	6642200	0.029115091112528926
chr17	6641300	6642300	-0.15778810923227105
chr17	6641400	6642400	0.9345041295511484
chr17	6641500	6642500	0.3151981641575816
chr17	6648600	6649600	2.0975485676723324
chr17	6648700	6649700	2.223484738560708
chr17	6648800	6649800	2.9794385705410864
chr17	6648900	6649900	2.859950093776977
chr17	6649200	6650200	3.8952013888690473
chr17	6649300	6650300	3.60211355025914
chr17	6649400	6650400	3.7538446568133934
chr17	6649500	6650500	3.519232533009416
chr17	6649600	6650600	3.424209991748934
chr17	6649700	6650700	3.4023406803663487
chr17	6649800	6650800	2.8268170462336117
chr17	6649900	6650900	2.8850266479886684
chr17	6650000	6651000	2.7950243746679613
chr17	6650100	6651100	2.2546183421028765
chr17	6651200	6652200	1.3010256774727658
chr17	6654800	6655800	1.7674004415089262
chr17	6654900	6655900	1.746396899695715
chr17	6655000	6656000	1.5785709958832652
chr17	6655100	6656100	1.5097563327872925
chr17	6657200	6658200	2.4625588084882843
chr17	6657300	6658300	2.54993666075398
chr17	6657400	6658400	2.6028569183213284
chr17	6657500	6658500	1.344425716720106
chr17	6657600	6658600	1.7155262034689471
chr17	6657700	6658700	2.07521767021896
chr17	6657800	6658800	2.182573914664112
chr17	6657900	6658900	2.581491693213356
chr17	6659500	6660500	0.5260581845036123
chr17	6659600	6660600	1.3487645834774815
chr17	6659700	6660700	1.8101784097551967
chr17	6659800	6660800	2.949310883476018
chr17	6659900	6660900	3.4609295426528166
chr17	6660000	6661000	3.4569237545107514
chr17	6660100	6661100	3.758427994442621
chr17	6660200	6661200	3.808974785212672
chr17	6660300	6661300	3.5691350763047147
chr17	6660400	6661400	3.837884398162106
chr17	6660500	6661500	3.4984978430188263
chr17	6660600	6661600	3.7103743794954793
chr17	6660700	6661700	3.653727011036594
chr17	6660800	6661800	3.303033226547495
chr17	6660900	6661900	2.9610245387302405
chr17	6661000	6662000	2.8158930004558522
chr17	6661100	6662100	3.195597713365869
chr17	6661200	6662200	2.9912358662010914
chr17	6661300	6662300	3.2766952589590046
chr17	6661400	6662400	2.8342976035384715
chr17	6661500	6662500	2.9208847424113364
chr17	6661600	6662600	2.4648512520748533
chr17	6661700	6662700	2.786145148403785
chr17	6661800	6662800	2.335979591470095
chr17	6661900	6662900	1.7423958300241644
chr17	6662000	6663000	1.5063323050904267
chr17	6662100	6663100	0.894473160074867
chr17	6662200	6663200	0.7357222824008006
chr17	6662300	6663300	0.6601944250110711
chr17	6662400	6663400	0.8353636630290685
chr17	6662500	6663500	0.4635110629313119
chr17	6662600	6663600	1.181203451309093
chr17	6662700	6663700	0.8993843460106727
chr17	6662800	6663800	1.102292974635147
chr17	6662900	6663900	1.0678458373001585
chr17	6663000	6664000	0.9470459318612965
chr17	6663100	6664100	0.9573684914467799
chr17	6663200	6664200	0.8037516281323928
chr17	6663300	6664300	0.9607976975537604
chr17	6663400	6664400	1.0836336296783415
chr17	6663500	6664500	1.550411915737559
chr17	6663600	6664600	0.7157981359907317
chr17	6663700	6664700	1.092973324697352
chr17	6664800	6665800	1.1379056967247323
chr17	6664900	6665900	1.6951917777100214
chr17	6665000	6666000	2.2082314649265666
chr17	6665100	6666100	2.0362688498438897
chr17	6665200	6666200	2.1621271925499417
chr17	6665300	6666300	2.2516173087447005
chr17	6665400	6666400	2.214222081295415
chr17	6665500	6666500	2.164406358121124
chr17	6665600	6666600	2.749698599878483
chr17	6665700	6666700	2.579787979497631
chr17	6665800	6666800	2.5154373504406857
chr17	6665900	6666900	1.8064539277533385
chr17	6666000	6667000	1.792026476970719
chr17	6666100	6667100	2.2509192625727352
chr17	6666200	6667200	2.6568923602412893
chr17	6666300	6667300	2.7424577366924208
chr17	6666400	6667400	2.1040348297354283
chr17	6666500	6667500	3.058504283123744
chr17	6666600	6667600	2.502660047753671
chr17	6666700	6667700	2.977202040162937
chr17	6666800	6667800	2.5285894403801845
chr17	6666900	6667900	3.027859584442628
chr17	6667000	6668000	3.085742913637801
chr17	6667100	6668100	2.7304686424122764
chr17	6667200	6668200	2.9351239720194333
chr17	6667300	6668300	2.4081616569127813
chr17	6667400	6668400	3.2718749607414424
chr17	6667500	6668500	3.029258041149992
chr17	6667600	6668600	3.641211316117552
chr17	6667700	6668700	2.154448776506958
chr17	6667800	6668800	1.3399453595774686
chr17	6667900	6668900	1.310663486616769
chr17	6668000	6669000	0.9241987657187659
chr17	6668100	6669100	0.8914824894859807
chr17	6668200	6669200	0.19050636842164628
chr17	6668300	6669300	0.5011109928316118
chr17	6668400	6669400	-0.4133573598440568
chr17	6668500	6669500	-1.5905084014928812
chr17	6670400	6671400	3.4074440647246846
chr17	6670500	6671500	3.5772117262009715
chr17	6670600	6671600	3.8203538360027833
chr17	6670700	6671700	3.0328544714901424
chr17	6670800	6671800	3.1115077755462632
chr17	6670900	6671900	3.1643575515419715
chr17	6671000	6672000	3.0346940578520956
chr17	6672200	6673200	1.7652782390170538
chr17	6672300	6673300	1.6557224659370011
chr17	6672400	6673400	1.8460909004721475
chr17	6672500	6673500	1.3648169025884729
chr17	6672600	6673600	1.2022928617053512
chr17	6672700	6673700	1.2886737356891005
chr17	6672800	6673800	1.3317231739066868
chr17	6672900	6673900	1.1861382025355602
chr17	6673000	6674000	0.4833599091294869
chr17	6678100	6679100	2.5091481560696467
chr17	6678200	6679200	3.0385314772720373
chr17	6679300	6680300	1.7773674910763124
chr17	6679400	6680400	2.0339345373829643
chr17	6679500	6680500	2.5341354860507392
chr17	6679600	6680600	2.4660693532405245
chr17	6679700	6680700	2.1686492547445693
chr17	6679800	6680800	1.9689897100921472
chr17	6679900	6680900	2.0269848376980084
chr17	6680000	6681000	2.4433448675104987
chr17	6680100	6681100	2.6458888785813373
chr17	6680200	6681200	2.005280124454563
chr17	6680300	6681300	1.7873805984807334
chr17	6680400	6681400	1.454925294885335
chr17	6680500	6681500	1.4555562528094304
chr17	6680600	6681600	1.8620034162524783
chr17	6680700	6681700	1.8077860342953607
chr17	6680800	6681800	1.9460974821616008
chr17	6680900	6681900	2.176304967573002
chr17	6681000	6682000	2.6042488497871226
chr17	6681100	6682100	2.9612882694133997
chr17	6681200	6682200	3.0427397226041304
chr17	6681300	6682300	2.802138652235348
chr17	6681400	6682400	2.8549910692344285
chr17	6681500	6682500	2.5666905695998734
chr17	6681600	6682600	2.8474950260392964
chr17	6681700	6682700	2.8722329820786565
chr17	6681800	6682800	2.8808667253978015
chr17	6681900	6682900	2.5846852777247418
chr17	6682000	6683000	2.720635749523607
chr17	6682100	6683100	2.602742355006788
chr17	6682200	6683200	2.598661533331009
chr17	6682300	6683300	2.9263071797669284
chr17	6682400	6683400	2.776578879110016
chr17	6682500	6683500	3.0686807660494173
chr17	6682600	6683600	2.4123305786964253
chr17	6682700	6683700	2.7371019141442026
chr17	6682800	6683800	2.6503205329481574
chr17	6682900	6683900	3.1921234748930116
chr17	6683000	6684000	2.8252425899405282
chr17	6683100	6684100	2.683626779250957
chr17	6683200	6684200	3.147901552560917
chr17	6683300	6684300	2.9867149250389935
chr17	6683400	6684400	3.2286389516892884
chr17	6683500	6684500	2.9725666270754045
chr17	6683600	6684600	3.7973518356595313
chr17	6683700	6684700	3.6564757616944976
chr17	6683800	6684800	4.176797828975666
chr17	6683900	6684900	3.086727236677276
chr17	6684000	6685000	3.072811159009886
chr17	6684100	6685100	2.9737867620268945
chr17	6684200	6685200	2.8939466683509703
chr17	6684300	6685300	3.1305013643490063
chr17	6684400	6685400	3.702532022755391
chr17	6684500	6685500	4.400090655676414
chr17	6684600	6685600	4.4243552758268345
chr17	6684700	6685700	3.7600608328981036
chr17	6684800	6685800	3.4775983107906385
chr17	6684900	6685900	3.7734532172639743
chr17	6685000	6686000	4.227186630418187
chr17	6685100	6686100	4.156680735635528
chr17	6685200	6686200	3.8262338223233296
chr17	6685300	6686300	3.971009345518812
chr17	6685400	6686400	3.0562956421022256
chr17	6685500	6686500	2.3465572663592846
chr17	6685600	6686600	1.7607508017268865
chr17	6685700	6686700	1.961583302664636
chr17	6685800	6686800	1.4895230002988036
chr17	6685900	6686900	1.2911169097705026
chr17	6686000	6687000	1.5470567427712993
chr17	6686100	6687100	2.230861284452729
chr17	6686200	6687200	2.8826756186955533
chr17	6686300	6687300	3.2598496341653864
chr17	6686400	6687400	3.6767072810938095
chr17	6686500	6687500	4.082025887655549
chr17	6686600	6687600	4.1607855111925085
chr17	6686700	6687700	4.532642413437896
chr17	6686800	6687800	4.617163551033256
chr17	6686900	6687900	5.146588934396704
chr17	6687000	6688000	4.971696395716387
chr17	6687100	6688100	4.7721110607306345
chr17	6687200	6688200	4.545613190021297
chr17	6687300	6688300	3.761892138337328
chr17	6687400	6688400	3.3331230875853235
chr17	6688000	6689000	3.232787709240105
chr17	6688100	6689100	3.901617260486428
chr17	6688200	6689200	4.375469766372901
chr17	6688300	6689300	4.503281638558102
chr17	6688400	6689400	3.7847428690386575
chr17	6688500	6689500	3.7469574099772416
chr17	6688600	6689600	4.317682532241654
chr17	6688700	6689700	4.038263330345696
chr17	6688800	6689800	4.007273752415016
chr17	6688900	6689900	3.518743090363272
chr17	6689000	6690000	2.984573785610435
chr17	6690100	6691100	2.59380284237098
chr17	6690200	6691200	2.7053830952793514
chr17	6690300	6691300	2.8110858183913807
chr17	6690400	6691400	3.0694994628582837
chr17	6690500	6691500	2.9527750166976428
chr17	6690600	6691600	3.369899628701882
chr17	6690700	6691700	3.4354988908835935
chr17	6690800	6691800	3.4596515109459256
chr17	6690900	6691900	2.4856109075545656
chr17	6691000	6692000	2.742304069156838
chr17	6691100	6692100	2.342156266062178
chr17	6691200	6692200	3.0266808266907566
chr17	6691300	6692300	3.7293113949039456
chr17	6691400	6692400	4.315824123938368
chr17	6691500	6692500	4.987579019633594
chr17	6691600	6692600	4.8252944941098015
chr17	6691700	6692700	4.814637121094454
chr17	6691800	6692800	4.5153173708503225
chr17	6691900	6692900	5.045570983786286
chr17	6692000	6693000	5.462264624111182
chr17	6692100	6693100	6.345126469280026
chr17	6692200	6693200	5.963784892051034
chr17	6692300	6693300	5.898904684701293
chr17	6692400	6693400	5.297374121986152
chr17	6692500	6693500	4.634564200647031
chr17	6692600	6693600	4.58750548515328
chr17	6692700	6693700	4.4476763983505885
chr17	6692800	6693800	4.332599514472851
chr17	6692900	6693900	3.782986179539078
chr17	6693000	6694000	3.0980146232104686
chr17	6693100	6694100	2.533624702674064
chr17	6693200	6694200	2.6105702621638334
chr17	6693300	6694300	1.986474859435729
chr17	6693400	6694400	2.1693472507356444
chr17	6693500	6694500	2.01245596780015
chr17	6693600	6694600	1.8921426833655115
chr17	6693700	6694700	1.7612827790743613
chr17	6693800	6694800	2.3977782680362405
chr17	6693900	6694900	2.6310473600251107
chr17	6694000	6695000	2.364382346145035
chr17	6694100	6695100	2.309481717311612
chr17	6694200	6695200	1.9586634259524272
chr17	6694300	6695300	1.4828051640966615
chr17	6694400	6695400	1.256572943131299
chr17	6694500	6695500	1.5924768479646223
chr17	6694600	6695600	1.6306897725819935
chr17	6694700	6695700	2.0940510737897493
chr17	6694800	6695800	2.2515295287414494
chr17	6694900	6695900	2.4846718012740827
chr17	6695000	6696000	2.76776969219356
chr17	6695100	6696100	2.362180631591768
chr17	6695200	6696200	2.3248116082407573
chr17	6695300	6696300	3.169914479231112
chr17	6695400	6696400	3.1545622167637486
chr17	6695500	6696500	3.0935370128486634
chr17	6695600	6696600	3.212035440535649
chr17	6695700	6696700	2.3927817823337767
chr17	6695800	6696800	1.575787571940279
chr17	6695900	6696900	1.4399800734700738
chr17	6696000	6697000	1.200071518188384
chr17	6696100	6697100	1.4805655998524565
chr17	6696200	6697200	1.8002478411831284
chr17	6696300	6697300	0.7463323977063564
chr17	6696400	6697400	0.9515650957568772
chr17	6696500	6697500	1.2975699001350496
chr17	6696600	6697600	1.2650738594656703
chr17	6696700	6697700	1.3323742790962307
chr17	6696800	6697800	1.8712038258233303
chr17	6696900	6697900	1.6307173693532682
chr17	6697000	6698000	1.7273236342238842
chr17	6697100	6698100	1.8604758134856785
chr17	6697200	6698200	1.6971173123510221
chr17	6697300	6698300	2.667086614549024
chr17	6697400	6698400	2.1556844733211107
chr17	6698200	6699200	0.6299681818113565
chr17	6698300	6699300	1.251615232164765
chr17	6698400	6699400	1.1638636462743106
chr17	6698500	6699500	1.2371415226531035
chr17	6698600	6699600	0.8160439694995321
chr17	6698700	6699700	1.2287627951359477
chr17	6698800	6699800	1.4369639585171097
chr17	6698900	6699900	1.7923065447862272
chr17	6699000	6700000	1.7460061260712723
chr17	6699100	6700100	1.9413868281408384
chr17	6699200	6700200	1.7604752130322163
chr17	6699300	6700300	1.7846188832760943
chr17	6699400	6700400	2.506130587990485
chr17	6699500	6700500	2.831218902997198
chr17	6699600	6700600	3.650569528032503
chr17	6699700	6700700	3.736372750067973
chr17	6699800	6700800	3.3392093063860724
chr17	6699900	6700900	3.5317483902358404
chr17	6700000	6701000	3.759301261766116
chr17	6700100	6701100	3.8975981161120754
chr17	6700200	6701200	5.045438698738913
chr17	6700300	6701300	4.908355525884126
chr17	6700400	6701400	4.735019977573255
chr17	6700500	6701500	4.36123886288067
chr17	6700600	6701600	4.178881972774606
chr17	6700700	6701700	4.500415587435199
chr17	6700800	6701800	4.702831182562663
chr17	6700900	6701900	3.9335502279025847
chr17	6701000	6702000	4.081757899081563
chr17	6701100	6702100	3.6521441862126767
chr17	6701200	6702200	2.5378425251952783
chr17	6701300	6702300	2.039639108400184
chr17	6701400	6702400	1.5010404236466712
chr17	6701500	6702500	1.7141712788569077
chr17	6701600	6702600	1.3801887436507283
chr17	6701700	6702700	1.3127931379620932
chr17	6701800	6702800	1.5337336213482915
chr17	6701900	6702900	1.7017418942625837
chr17	6702000	6703000	1.4033013226160407
chr17	6702100	6703100	1.590068055478966
chr17	6702200	6703200	1.5391176268097528
chr17	6702300	6703300	1.5579581071909046
chr17	6702400	6703400	1.601881686321802
chr17	6703000	6704000	3.691140741595725
chr17	6703100	6704100	3.432869253895616
chr17	6703200	6704200	3.733731036696081
chr17	6703300	6704300	4.441656532797053
chr17	6703400	6704400	4.5948230315799865
chr17	6703500	6704500	4.519415761060499
chr17	6703600	6704600	3.8622008443988616
chr17	6703700	6704700	4.313426080794549
chr17	6703800	6704800	4.343622116841689
chr17	6703900	6704900	3.4900296124697943
chr17	6704000	6705000	2.653598223811485
chr17	6704100	6705100	2.6533284848282666
chr17	6704200	6705200	1.9813420643888453
chr17	6704300	6705300	0.7947381152004888
chr17	6704400	6705400	0.3929993984798139
chr17	6704500	6705500	0.5122968157599742
chr17	6704600	6705600	1.0628401086745445
chr17	6704700	6705700	0.6745667283954441
chr17	6704800	6705800	1.2598632677771762
chr17	6704900	6705900	1.638880068058567
chr17	6705000	6706000	1.2540604254989158
chr17	6705100	6706100	0.9047542191441321
chr17	6705200	6706200	1.619675883657405
chr17	6705300	6706300	2.0034641215444577
chr17	6705400	6706400	2.07705009796642
chr17	6705500	6706500	1.6359119415311203
chr17	6705600	6706600	1.5388615304862356
chr17	6705700	6706700	1.9160063395961962
chr17	6705800	6706800	2.679178394223707
chr17	6705900	6706900	1.9833075019462088
chr17	6706000	6707000	1.8757260124534756
chr17	6706100	6707100	2.504372465212735
chr17	6706200	6707200	2.5882666300976287
chr17	6706300	6707300	3.0931268886632086
chr17	6706400	6707400	3.2609978915358377
chr17	6706500	6707500	3.379532309604208
chr17	6706600	6707600	3.1601723792134417
chr17	6706700	6707700	2.9782880151841518
chr17	6706800	6707800	1.4402169060350212
chr17	6706900	6707900	2.004716305685984
chr17	6707000	6708000	2.3287885353329516
chr17	6707100	6708100	2.0163903287995235
chr17	6707200	6708200	1.5441389093096611
chr17	6707300	6708300	1.2117537234963451
chr17	6707400	6708400	1.079186756145837
chr17	6709000	6710000	0.7481489283203265
chr17	6709100	6710100	0.7134175029425142
chr17	6709200	6710200	0.9190775160750668
chr17	6709300	6710300	1.3789062732268824
chr17	6709400	6710400	1.6097235889956314
chr17	6709500	6710500	2.249247046702907
chr17	6709600	6710600	2.582392734299102
chr17	6709700	6710700	2.5075276100343693
chr17	6709800	6710800	2.811073100884744
chr17	6709900	6710900	2.6400798028065373
chr17	6710000	6711000	2.330264473494398
chr17	6710100	6711100	2.5803441579162842
chr17	6710200	6711200	2.855741092417714
chr17	6710300	6711300	3.1232341609140684
chr17	6710400	6711400	3.1745995945555374
chr17	6710500	6711500	3.6215709287461264
chr17	6710600	6711600	3.127546584028248
chr17	6710700	6711700	3.2458345752101367
chr17	6710800	6711800	2.9144325325549296
chr17	6710900	6711900	3.188490861458529
chr17	6711000	6712000	4.033121517245481
chr17	6711100	6712100	3.726925895224328
chr17	6711200	6712200	3.0376304762922963
chr17	6711300	6712300	2.3315581049906755
chr17	6711400	6712400	2.5156275409642217
chr17	6711500	6712500	2.4011500148975684
chr17	6711600	6712600	2.3575368073999865
chr17	6711700	6712700	2.1659848199323144
chr17	6711800	6712800	2.6086013251965787
chr17	6711900	6712900	2.9872890992809715
chr17	6712000	6713000	2.8237042786324995
chr17	6712100	6713100	3.1125603120193217
chr17	6712200	6713200	4.187915482652326
chr17	6712300	6713300	5.3155818153893515
chr17	6712400	6713400	5.763000384989168
chr17	6712500	6713500	6.290741860013004
chr17	6712600	6713600	7.2310077680559015
chr17	6712700	6713700	6.666964873137107
chr17	6712800	6713800	6.987996217690058
chr17	6712900	6713900	7.197769835936185
chr17	6713000	6714000	7.2606237620915834
chr17	6713100	6714100	7.146180718745066
chr17	6713200	6714200	6.597944472023357
chr17	6713300	6714300	5.442578065532813
chr17	6713400	6714400	4.326654052116325
chr17	6713500	6714500	3.0131713370528272
chr17	6713600	6714600	2.314185937638837
chr17	6713700	6714700	2.4781338212478508
chr17	6714500	6715500	2.179573161057797
chr17	6714600	6715600	2.7738622586421124
chr17	6714700	6715700	3.7988341858163728
chr17	6714800	6715800	3.131391433357265
chr17	6714900	6715900	3.1698240679024083
chr17	6715000	6716000	2.968026898676914
chr17	6715100	6716100	2.615585848866572
chr17	6715200	6716200	2.065575674851642
chr17	6715300	6716300	2.0642681408599213
chr17	6715400	6716400	1.8419705233520387
chr17	6717300	6718300	1.2988737015457985
chr17	6717400	6718400	1.5564502496801431
chr17	6717500	6718500	1.1108527669736254
chr17	6717600	6718600	1.4838515829453032
chr17	6717700	6718700	1.6068026355137104
chr17	6717800	6718800	1.6271080041654196
chr17	6717900	6718900	1.5552848882741226
chr17	6718000	6719000	1.9397107980056658
chr17	6718100	6719100	2.5453047158831072
chr17	6718200	6719200	2.251145321335281
chr17	6718300	6719300	1.7847668184185466
chr17	6719100	6720100	-0.16817641258873792
chr17	6719200	6720200	0.08972946467387026
chr17	6719300	6720300	0.3586319352530076
chr17	6719400	6720400	0.6096009505111076
chr17	6719500	6720500	-0.0007978808816828468
chr17	6719600	6720600	0.07708957638239666
chr17	6719700	6720700	0.11417375158178568
chr17	6719800	6720800	0.13531814211505566
chr17	6719900	6720900	0.530793312724052
chr17	6720000	6721000	0.9072702053630413
chr17	6720100	6721100	1.1066833674529422
chr17	6720200	6721200	0.8693444525589822
chr17	6720300	6721300	0.9408515197163432
chr17	6720400	6721400	1.2310054929803935
chr17	6720500	6721500	2.3185304610763966
chr17	6720600	6721600	2.5932287537191563
chr17	6720700	6721700	3.167582284154621
chr17	6720800	6721800	2.9289265907514466
chr17	6720900	6721900	3.1496351141110517
chr17	6721000	6722000	3.525951998846392
chr17	6721100	6722100	3.171355622299298
chr17	6721200	6722200	3.2070889619688807
chr17	6721300	6722300	3.0642314113599802
chr17	6721400	6722400	2.706613532149213
chr17	6721500	6722500	2.1804369338330747
chr17	6721600	6722600	1.9322806565883333
chr17	6721700	6722700	1.82871861369488
chr17	6721800	6722800	2.842371043415701
chr17	6721900	6722900	2.4699353756659894
chr17	6722000	6723000	1.9135529029244236
chr17	6722100	6723100	2.5203294532036424
chr17	6722200	6723200	2.759460112380977
chr17	6722300	6723300	2.4802571149164496
chr17	6722400	6723400	2.8432213527972268
chr17	6722500	6723500	3.0483085107634027
chr17	6722600	6723600	3.1075673861488418
chr17	6724700	6725700	-0.8366654042353552
chr17	6724800	6725800	-0.9143604425871616
chr17	6724900	6725900	-0.049866279149384664
chr17	6725000	6726000	0.37992481662667726
chr17	6725100	6726100	0.909337018114343
chr17	6725200	6726200	1.1265341216373663
chr17	6725300	6726300	1.1370631396930722
chr17	6725400	6726400	1.5683773707538824
chr17	6725500	6726500	2.117372410596134
chr17	6725600	6726600	2.0252758266379938
chr17	6725700	6726700	1.9956863758764731
chr17	6725800	6726800	2.2676117782987597
chr17	6725900	6726900	2.2020727891882417
chr17	6726000	6727000	2.3499380447306777
chr17	6726100	6727100	2.5962227823712096
chr17	6726200	6727200	2.8329328157455373
chr17	6726300	6727300	2.666487005106723
chr17	6726400	6727400	2.27128553433258
chr17	6726500	6727500	2.4365369934617407
chr17	6726600	6727600	3.854097563444543
chr17	6726700	6727700	3.594433892634384
chr17	6726800	6727800	3.650232492959721
chr17	6726900	6727900	3.518142203873268
chr17	6727000	6728000	3.228944860453936
chr17	6727100	6728100	3.1171660112227277
chr17	6727200	6728200	2.7519898490513666
chr17	6727300	6728300	2.8489685369144984
chr17	6727400	6728400	3.3863883118469866
chr17	6727500	6728500	3.153445804281225
chr17	6727600	6728600	2.3055265877269715
chr17	6727700	6728700	2.6564565849217296
chr17	6727800	6728800	2.9426260310527868
chr17	6727900	6728900	2.8115837080340995
chr17	6728000	6729000	3.256535037928043
chr17	6728100	6729100	2.789576677127748
chr17	6728200	6729200	2.532380090710998
chr17	6728300	6729300	2.357627567953469
chr17	6728400	6729400	2.0520778053559354
chr17	6728500	6729500	2.1510333179058603
chr17	6728600	6729600	2.538074634989618
chr17	6728700	6729700	3.278773663100788
chr17	6728800	6729800	3.6360070956429817
chr17	6728900	6729900	3.9941254857344495
chr17	6729000	6730000	4.02642365616124
chr17	6729100	6730100	4.474573265993438
chr17	6729200	6730200	4.83894257630508
chr17	6729300	6730300	4.9997531421113965
chr17	6729400	6730400	5.215309638034168
chr17	6729500	6730500	5.2433002253211525
chr17	6729600	6730600	4.741004454686234
chr17	6729700	6730700	3.310363858639424
chr17	6729800	6730800	2.7070406048860614
chr17	6729900	6730900	2.680022175326628
chr17	6730000	6731000	2.6283579296607202
chr17	6730100	6731100	2.4003631853626595
chr17	6730200	6731200	2.538957130454775
chr17	6730300	6731300	3.194536810745814
chr17	6730400	6731400	2.5374171304519817
chr17	6730500	6731500	2.257970498482494
chr17	6730600	6731600	1.9815244286427232
chr17	6730700	6731700	2.4093580587494103
chr17	6730800	6731800	2.273831752412593
chr17	6730900	6731900	2.0483409445153584
chr17	6731000	6732000	1.6804383728758028
chr17	6731100	6732100	1.850876115593679
chr17	6731200	6732200	0.5784639831103203
chr17	6731300	6732300	-0.5412714238851284
chr17	6731400	6732400	-0.6679436055089929
chr17	6731500	6732500	-1.4105795723036758
chr17	6731600	6732600	-0.8548767159352909
chr17	6731700	6732700	-0.7011378025070258
chr17	6731800	6732800	-0.9484489543191904
chr17	6731900	6732900	-0.5867314139547714
chr17	6732000	6733000	-0.6012212927970276
chr17	6732100	6733100	-0.5299824175760477
chr17	6732200	6733200	1.134287700912012
chr17	6732300	6733300	1.8988137591493817
chr17	6732400	6733400	2.6435722813394253
chr17	6732500	6733500	2.9135129901775447
chr17	6732600	6733600	2.486674526239596
chr17	6732700	6733700	2.563353714964244
chr17	6732800	6733800	2.692955587659195
chr17	6732900	6733900	2.3133322979572744
chr17	6733000	6734000	2.543891571287928
chr17	6733100	6734100	2.7462314238125902
chr17	6733200	6734200	2.18108737109686
chr17	6733300	6734300	1.908078297960396
chr17	6733400	6734400	1.2996439565138995
chr17	6733500	6734500	1.3728130047778155
chr17	6733600	6734600	1.070207104280536
chr17	6733700	6734700	0.96217033328098
chr17	6733800	6734800	1.0727622669529997
chr17	6733900	6734900	1.6873043113530142
chr17	6734000	6735000	1.5822566228709591
chr17	6734100	6735100	1.361778181374733
chr17	6734200	6735200	1.2437760422756543
chr17	6734300	6735300	1.15910123444506
chr17	6734400	6735400	1.793631293648502
chr17	6734500	6735500	2.8863837253179847
chr17	6734600	6735600	3.7213864030662656
chr17	6734700	6735700	3.6399122608220233
chr17	6734800	6735800	3.5013785346992115
chr17	6734900	6735900	3.3724864444387226
chr17	6735000	6736000	3.5051439414114363
chr17	6735100	6736100	3.873927670829018
chr17	6735200	6736200	4.437991252690908
chr17	6735300	6736300	4.193835021993326
chr17	6735400	6736400	4.058304314643723
chr17	6735500	6736500	3.483009564965831
chr17	6736100	6737100	3.9287688182640452
chr17	6736200	6737200	2.9228592440694103
chr17	6736300	6737300	3.0988692712950496
chr17	6736400	6737400	2.802397041838596
chr17	6736500	6737500	2.2506052613373217
chr17	6736600	6737600	1.9302782568896628
chr17	6736700	6737700	1.7501815783268797
chr17	6736800	6737800	1.8151191616249485
chr17	6736900	6737900	2.021203888977837
chr17	6737000	6738000	1.5549332233154654
chr17	6737100	6738100	1.5101951276533996
chr17	6737200	6738200	2.140939097774234
chr17	6737300	6738300	2.417865605481126
chr17	6737400	6738400	2.8174019459478425
chr17	6737500	6738500	3.5455511697227444
chr17	6737600	6738600	3.1558789894570722
chr17	6737700	6738700	3.1764568626824046
chr17	6737800	6738800	3.4798270447494435
chr17	6737900	6738900	3.2990853575335986
chr17	6738000	6739000	3.3973353650641838
chr17	6738100	6739100	3.282345169398198
chr17	6738200	6739200	2.5050657389429887
chr17	6738300	6739300	2.1501353503725054
chr17	6738400	6739400	1.7386074116833024
chr17	6738500	6739500	1.2663365139242602
chr17	6738600	6739600	1.4572938563930908
chr17	6738700	6739700	1.5314255593089434
chr17	6738800	6739800	1.3220124083893776
chr17	6738900	6739900	0.6811376353647257
chr17	6739000	6740000	0.24653666868289553
chr17	6739100	6740100	0.08863961051343107
chr17	6739200	6740200	0.3443154504961223
chr17	6739300	6740300	0.7291912809322972
chr17	6739400	6740400	0.534299289108411
chr17	6739500	6740500	0.20323325789764046
chr17	6739600	6740600	0.1559281391754558
chr17	6739700	6740700	0.02061345422742328
chr17	6739800	6740800	0.5716562359235511
chr17	6739900	6740900	0.9788069930930934
chr17	6740000	6741000	1.2617777345046366
chr17	6740100	6741100	1.5164280675004769
chr17	6740200	6741200	0.9005537291424017
chr17	6740300	6741300	0.5712585048287846
chr17	6740400	6741400	0.7734252236406214
chr17	6740500	6741500	0.6482282450236939
chr17	6740600	6741600	1.143160721691127
chr17	6740700	6741700	0.8539885860406328
chr17	6740800	6741800	0.02932424196607657
chr17	6740900	6741900	-0.0257517410058051
chr17	6741000	6742000	-0.12850905499354193
chr17	6741100	6742100	-0.5318511216405905
chr17	6741200	6742200	0.4481899715980529
chr17	6741300	6742300	0.6323185340023075
chr17	6741400	6742400	0.6482463149968252
chr17	6741500	6742500	1.2217145744176556
chr17	6741600	6742600	0.2555978887564858
chr17	6741700	6742700	0.8857719274824082
chr17	6741800	6742800	1.8278211180161168
chr17	6741900	6742900	2.0210052485679983
chr17	6742000	6743000	1.9626280725130543
chr17	6742100	6743100	2.3429636410159893
chr17	6742200	6743200	2.4925097045462903
chr17	6742300	6743300	2.7368969073453813
chr17	6742400	6743400	3.1537673530575403
chr17	6742500	6743500	3.407157787277944
chr17	6742600	6743600	3.3206523952824982
chr17	6742700	6743700	2.74587168908812
chr17	6742800	6743800	2.1480959443293526
chr17	6742900	6743900	2.422218591159098
chr17	6743000	6744000	2.3224860240647973
chr17	6743100	6744100	1.757121141735805
chr17	6743200	6744200	1.3847207332136942
chr17	6743300	6744300	0.881809485871798
chr17	6743400	6744400	0.3474661465139243
chr17	6743500	6744500	-0.2452716460602589
chr17	6743600	6744600	0.31478137691592256
chr17	6743700	6744700	0.4340501709101451
chr17	6743800	6744800	0.1839587672467386
chr17	6743900	6744900	-0.8478235752953475
chr17	6745000	6746000	1.0035609403175532
chr17	6745100	6746100	0.5967927516314913
chr17	6745200	6746200	0.4210872502175397
chr17	6745300	6746300	0.25432228188312805
chr17	6745400	6746400	0.5584022688829103
chr17	6745500	6746500	0.7018110917273764
chr17	6745600	6746600	1.10960139153256
chr17	6745700	6746700	1.1154052194829849
chr17	6745800	6746800	0.7989557555392527
chr17	6745900	6746900	0.07057052786450944
chr17	6746000	6747000	-0.011569313549927664
chr17	6746100	6747100	0.2657632262846785
chr17	6746200	6747200	0.2417752094858049
chr17	6746300	6747300	0.6054882672900872
chr17	6746400	6747400	0.347979039844091
chr17	6746500	6747500	0.4716536656692243
chr17	6746600	6747600	0.2612697177461398
chr17	6746700	6747700	0.1496229149930229
chr17	6746800	6747800	0.3292888054909692
chr17	6746900	6747900	0.7076903152613657
chr17	6747000	6748000	1.0144664255597873
chr17	6747100	6748100	0.9219129461659704
chr17	6747200	6748200	0.6654374534958485
chr17	6747300	6748300	0.12310776912457785
chr17	6747400	6748400	-0.2536745558426056
chr17	6747500	6748500	-0.6795336390411619
chr17	6748200	6749200	0.7890748604840606
chr17	6748300	6749300	0.2514175707453746
chr17	6748400	6749400	0.272182932043014
chr17	6748500	6749500	0.33761928244401596
chr17	6748600	6749600	0.4064436193520607
chr17	6748700	6749700	-0.13893605752527813
chr17	6748800	6749800	-0.03254309316151048
chr17	6748900	6749900	0.3916774639433257
chr17	6749000	6750000	0.4853555403077161
chr17	6749100	6750100	0.4134849042606204
chr17	6749200	6750200	0.16498622927901244
chr17	6749300	6750300	0.6159744834246704
chr17	6749400	6750400	0.681585860662289
chr17	6749500	6750500	0.8416196456386881
chr17	6749600	6750600	1.1180208260370006
chr17	6749700	6750700	1.1869485564893492
chr17	6749800	6750800	1.0871886718034682
chr17	6749900	6750900	1.1045540856794516
chr17	6750000	6751000	1.1077324153662824
chr17	6750100	6751100	1.0267862765017195
chr17	6751600	6752600	1.57810824375848
chr17	6751700	6752700	2.0204307132452777
chr17	6751800	6752800	1.9765032828025164
chr17	6751900	6752900	2.099037397110432
chr17	6752000	6753000	2.0865582001350282
chr17	6752100	6753100	2.312030013398012
chr17	6752200	6753200	2.009925636608358
chr17	6752300	6753300	1.8434000386861544
chr17	6752400	6753400	2.2478520249070253
chr17	6752500	6753500	2.006194429754752
chr17	6752600	6753600	1.1647585405991885
chr17	6752700	6753700	1.1036783049996286
chr17	6752800	6753800	1.1686228134018473
chr17	6752900	6753900	1.211487126668093
chr17	6753000	6754000	1.6814530898190048
chr17	6753100	6754100	0.9531810983765834
chr17	6753200	6754200	1.1513097964550418
chr17	6753300	6754300	1.7589603092756472
chr17	6754600	6755600	1.2828291975473365
chr17	6754700	6755700	1.270780264478089
chr17	6754800	6755800	1.337458262463805
chr17	6754900	6755900	1.8298272593521128
chr17	6755000	6756000	2.0864568877630405
chr17	6755100	6756100	2.0337998450575228
chr17	6755200	6756200	2.2082334080243218
chr17	6755300	6756300	2.0241095809009315
chr17	6755400	6756400	1.6699355066340429
chr17	6755500	6756500	1.9565353276876765
chr17	6755600	6756600	1.8404268872334235
chr17	6755700	6756700	1.5611405818068549
chr17	6755800	6756800	0.9368215785854852
chr17	6755900	6756900	0.41041812198143934
chr17	6756000	6757000	-0.2316881230464989
chr17	6756100	6757100	0.8393755155405827
chr17	6756200	6757200	1.098213327695264
chr17	6756300	6757300	0.7062825491490998
chr17	6756400	6757400	0.7829636308425131
chr17	6756500	6757500	1.1390302439599762
chr17	6756600	6757600	1.3881103983186005
chr17	6758800	6759800	1.2178952763638151
chr17	6758900	6759900	1.6210568908127805
chr17	6759000	6760000	2.059739342826208
chr17	6759100	6760100	2.75877079863649
chr17	6759200	6760200	2.5058453537395597
chr17	6759300	6760300	2.789006366510272
chr17	6760400	6761400	0.8644343340388616
chr17	6760500	6761500	1.64486420437731
chr17	6760600	6761600	2.2829129905657988
chr17	6760700	6761700	2.6377632571992997
chr17	6760800	6761800	2.95193773987002
chr17	6760900	6761900	3.1367319331800325
chr17	6761000	6762000	3.872003479186039
chr17	6761100	6762100	3.4393267450553977
chr17	6761200	6762200	3.673425048342712
chr17	6761300	6762300	3.4250875248970813
chr17	6761400	6762400	3.6508059733527016
chr17	6761500	6762500	3.8564970607600313
chr17	6761600	6762600	3.2854311802809675
chr17	6761700	6762700	3.1404508697830362
chr17	6761800	6762800	3.1968497597124363
chr17	6761900	6762900	2.9255580330459536
chr17	6762000	6763000	2.220859530567217
chr17	6762100	6763100	2.019808407992301
chr17	6762200	6763200	2.591865881719346
chr17	6762300	6763300	2.9484836512796937
chr17	6762400	6763400	2.5453025259146025
chr17	6762500	6763500	2.2086425610637246
chr17	6762600	6763600	2.429991211511414
chr17	6762700	6763700	2.3601515611898125
chr17	6762800	6763800	2.6829344355586247
chr17	6762900	6763900	2.8507176134634395
chr17	6763000	6764000	3.315640171295264
chr17	6763100	6764100	2.57359028596548
chr17	6763200	6764200	1.955345104279364
chr17	6763300	6764300	1.7954460042616431
chr17	6763400	6764400	2.3799418755526225
chr17	6763500	6764500	2.30516467031894
chr17	6763600	6764600	1.3624805867567449
chr17	6763700	6764700	1.2398479011866057
chr17	6763800	6764800	-0.04118623784731285
chr17	6763900	6764900	-0.5267362806844338
chr17	6764000	6765000	-0.9694842629788619
chr17	6764100	6765100	-0.4660119839089787
chr17	6764200	6765200	0.19646136411939752
chr17	6764300	6765300	-0.4749710523623213
chr17	6764400	6765400	-0.4390783916034985
chr17	6764500	6765500	-0.6169002816830249
chr17	6764600	6765600	0.4037310675298277
chr17	6764700	6765700	0.4906553119121382
chr17	6764800	6765800	1.449519628632844
chr17	6764900	6765900	1.40538749739907
chr17	6765000	6766000	1.7619568759513187
chr17	6765100	6766100	1.8907186175324813
chr17	6765200	6766200	2.2667371667865117
chr17	6765300	6766300	2.967462435356149
chr17	6765400	6766400	3.159472509751351
chr17	6765500	6766500	3.3995746724071814
chr17	6765600	6766600	3.419843656259244
chr17	6765700	6766700	3.3528900530077226
chr17	6765800	6766800	3.3843339069307707
chr17	6765900	6766900	3.6552695831969286
chr17	6766000	6767000	3.612711300421864
chr17	6766100	6767100	3.3973837543066288
chr17	6766200	6767200	2.880536196543178
chr17	6766300	6767300	2.13409798250929
chr17	6766400	6767400	1.4702649107989505
chr17	6766500	6767500	1.6147026689738913
chr17	6766600	6767600	1.5593428721285674
chr17	6766700	6767700	1.840909542877925
chr17	6766800	6767800	1.7850339875773509
chr17	6766900	6767900	1.9388165061733216
chr17	6767000	6768000	1.5108895696296742
chr17	6767100	6768100	1.99827903473838
chr17	6767200	6768200	1.80408144039161
chr17	6767300	6768300	2.722041655172576
chr17	6767400	6768400	3.6241862514728806
chr17	6767500	6768500	3.6386871654339847
chr17	6767600	6768600	3.2503682502241875
chr17	6767700	6768700	3.0283116623270363
chr17	6767800	6768800	3.107433510760629
chr17	6767900	6768900	2.9122624200007365
chr17	6768000	6769000	3.761056781830865
chr17	6768100	6769100	3.941935532843436
chr17	6768200	6769200	4.423350348043352
chr17	6768300	6769300	3.970073761565857
chr17	6768400	6769400	2.8557317945200285
chr17	6768500	6769500	2.253192382105284
chr17	6768600	6769600	2.135560888774701
chr17	6768700	6769700	1.8338760943414545
chr17	6768800	6769800	1.7978002144331438
chr17	6768900	6769900	2.2439618623852784
chr17	6769000	6770000	1.4321898357627458
chr17	6769100	6770100	1.5785716037854367
chr17	6769200	6770200	1.1630662022595024
chr17	6769300	6770300	1.4190474763715293
chr17	6769400	6770400	1.7136582096543629
chr17	6769500	6770500	1.6493085219509267
chr17	6769600	6770600	2.19095299187356
chr17	6769700	6770700	1.5633591291699251
chr17	6769800	6770800	1.4210075556321575
chr17	6769900	6770900	1.1298979472722317
chr17	6770000	6771000	1.6881673764208982
chr17	6770100	6771100	1.3270920111680515
chr17	6770200	6771200	1.9245913931626817
chr17	6770300	6771300	1.962656347286728
chr17	6770400	6771400	2.238914341483216
chr17	6770500	6771500	2.4782787348390682
chr17	6770600	6771600	2.197073541392513
chr17	6770700	6771700	2.983140093459762
chr17	6770800	6771800	2.4846474140476817
chr17	6770900	6771900	2.4895820841272487
chr17	6771000	6772000	2.2003995127164564
chr17	6771100	6772100	2.11680295445288
chr17	6771200	6772200	1.6605915203618122
chr17	6771300	6772300	0.8190894778454384
chr17	6771400	6772400	0.4593172530858345
chr17	6772500	6773500	2.5930995802679853
chr17	6772600	6773600	2.301494264115565
chr17	6772700	6773700	2.872622525312679
chr17	6772800	6773800	3.2753756566903305
chr17	6772900	6773900	3.488728036360358
chr17	6773000	6774000	3.3307302207131775
chr17	6773100	6774100	2.4154645127186902
chr17	6773200	6774200	2.57627106831092
chr17	6773300	6774300	2.433937689787365
chr17	6773400	6774400	2.75358172829454
chr17	6773500	6774500	2.7278701812996076
chr17	6773600	6774600	2.6976203733329083
chr17	6773700	6774700	2.2871382729200858
chr17	6773800	6774800	1.785255453782589
chr17	6773900	6774900	2.1399810045633894
chr17	6774000	6775000	1.7597961266039395
chr17	6774100	6775100	1.9398330139199889
chr17	6774200	6775200	2.0245240508462765
chr17	6774300	6775300	2.3929156993160694
chr17	6774400	6775400	2.5064665052320225
chr17	6774500	6775500	2.644965944509839
chr17	6774600	6775600	2.9640507736271595
chr17	6774700	6775700	2.4863970497475116
chr17	6774800	6775800	2.6755935651506992
chr17	6774900	6775900	1.835154387358966
chr17	6775000	6776000	1.9904419585043247
chr17	6775100	6776100	2.850055138613449
chr17	6775200	6776200	2.7754421953446458
chr17	6775300	6776300	2.6563105373377796
chr17	6775400	6776400	2.607195639847331
chr17	6775500	6776500	2.40726990464376
chr17	6775600	6776600	2.2333487847071614
chr17	6775700	6776700	2.826321702815968
chr17	6775800	6776800	1.8983621760879248
chr17	6775900	6776900	2.5396667477084707
chr17	6776000	6777000	2.7321866939194552
chr17	6776100	6777100	2.1587527222292784
chr17	6776200	6777200	1.9195022713731773
chr17	6776300	6777300	1.2161896326417454
chr17	6776400	6777400	0.369808142402284
chr17	6776500	6777500	0.23436442192623336
chr17	6776600	6777600	-0.10989853211188047
chr17	6776700	6777700	-0.15237220447043395
chr17	6776800	6777800	0.4338466314407396
chr17	6776900	6777900	0.9244848153440444
chr17	6777000	6778000	1.3469603516988273
chr17	6777100	6778100	1.8570374371774268
chr17	6777200	6778200	2.0602624854879554
chr17	6777300	6778300	2.5127857601645958
chr17	6777400	6778400	3.0186743957995565
chr17	6777500	6778500	2.432885478837317
chr17	6777600	6778600	2.0980192173214363
chr17	6777700	6778700	1.6319421005891308
chr17	6777800	6778800	1.3963446125764438
chr17	6777900	6778900	1.0809610337336726
chr17	6778000	6779000	0.4153722283610799
chr17	6778100	6779100	0.14749405356522868
chr17	6778200	6779200	-0.03110100156941945
chr17	6778300	6779300	-0.2566189857418388
chr17	6778400	6779400	-0.05630740617463693
chr17	6778500	6779500	0.6310642587303038
chr17	6778600	6779600	1.333084636055918
chr17	6778700	6779700	1.7182371119250344
chr17	6778800	6779800	1.9975950917965968
chr17	6778900	6779900	1.4282151410320845
chr17	6779000	6780000	2.4722330186127186
chr17	6779100	6780100	2.7974610663033284
chr17	6779200	6780200	2.3654722728063184
chr17	6779300	6780300	2.7812211759424232
chr17	6779400	6780400	2.245196724250764
chr17	6779500	6780500	2.737948105142177
chr17	6779600	6780600	2.970583154243198
chr17	6779700	6780700	3.1698319271713133
chr17	6779800	6780800	3.614116703080634
chr17	6779900	6780900	4.113170748786299
chr17	6780000	6781000	3.740379281015847
chr17	6780100	6781100	3.6650754850054574
chr17	6780200	6781200	4.408204445588282
chr17	6780300	6781300	4.794464355442356
chr17	6780400	6781400	4.89415186275078
chr17	6780500	6781500	4.128066727064829
chr17	6780600	6781600	3.9612984057908993
chr17	6780700	6781700	3.4187192730735902
chr17	6780800	6781800	2.7561973920934064
chr17	6780900	6781900	2.3993154636441423
chr17	6781000	6782000	2.247008525510905
chr17	6781100	6782100	2.4830928791038738
chr17	6781200	6782200	2.0862042275075456
chr17	6781300	6782300	1.7598165421020002
chr17	6781400	6782400	1.797928765439165
chr17	6781500	6782500	1.2272377991875658
chr17	6781600	6782600	0.3929239585891598
chr17	6781700	6782700	0.5303443604755196
chr17	6781800	6782800	0.6731532231323946
chr17	6781900	6782900	0.5027226799917988
chr17	6782000	6783000	0.5336414407141454
chr17	6782100	6783100	0.318346475383041
chr17	6782200	6783200	0.2032626617082805
chr17	6782300	6783300	0.08471886959640919
chr17	6782400	6783400	0.3487085963779891
chr17	6782500	6783500	1.007021992107057
chr17	6782600	6783600	1.377725759006892
chr17	6782700	6783700	1.6678567661041128
chr17	6782800	6783800	2.3951962897141845
chr17	6782900	6783900	2.7468349261240097
chr17	6783000	6784000	3.021654207508824
chr17	6783100	6784100	2.541869389184773
chr17	6783200	6784200	2.767287782202894
chr17	6783300	6784300	2.4561616169067424
chr17	6783400	6784400	2.7312926224877074
chr17	6783500	6784500	2.732074657079392
chr17	6783600	6784600	3.474145898790922
chr17	6783700	6784700	3.360715045971989
chr17	6783800	6784800	2.41261046839183
chr17	6783900	6784900	2.1330874138699123
chr17	6785000	6786000	1.5281264592373984
chr17	6785100	6786100	1.6466644424744823
chr17	6785200	6786200	1.006942255854231
chr17	6785700	6786700	-0.2451484395121171
chr17	6785800	6786800	-0.8088355685117039
chr17	6785900	6786900	-0.43810428404309176
chr17	6786000	6787000	0.9175058963939903
chr17	6786100	6787100	1.2855205301298418
chr17	6786200	6787200	1.5185433654927123
chr17	6786300	6787300	2.055146038972193
chr17	6786400	6787400	3.0542694917093507
chr17	6786500	6787500	3.1577142679276102
chr17	6787800	6788800	2.8351719852387087
chr17	6787900	6788900	3.2678924627153014
chr17	6788000	6789000	2.7096228723505673
chr17	6788100	6789100	2.8346395740413546
chr17	6788200	6789200	2.9748137631092533
chr17	6788300	6789300	3.040378090977924
chr17	6788400	6789400	3.1308041143657293
chr17	6788500	6789500	2.8763163275672765
chr17	6788600	6789600	2.648393245730631
chr17	6788700	6789700	2.8161831626147262
chr17	6788800	6789800	2.5733444281029483
chr17	6788900	6789900	1.9337615267517319
chr17	6789000	6790000	2.1703232909525045
chr17	6789100	6790100	1.7809375081291663
chr17	6789200	6790200	1.942728509721416
chr17	6789300	6790300	1.8975420680648507
chr17	6789400	6790400	1.2695841090162159
chr17	6789500	6790500	1.3426229225716468
chr17	6789600	6790600	1.496622954277173
chr17	6789700	6790700	1.1144630709134735
chr17	6789800	6790800	0.926794797419371
chr17	6790400	6791400	1.3372506213014481
chr17	6790500	6791500	1.5356865048641175
chr17	6790600	6791600	1.982569245580196
chr17	6790700	6791700	1.4592414904413964
chr17	6790800	6791800	1.37123792698829
chr17	6790900	6791900	1.8088274172624343
chr17	6791000	6792000	1.7897748948456018
chr17	6791100	6792100	1.7417230737675593
chr17	6791200	6792200	1.456665688817853
chr17	6791300	6792300	1.5427248233527198
chr17	6791400	6792400	1.1432023329290244
chr17	6791500	6792500	1.5838681311817466
chr17	6791600	6792600	0.9042492310635668
chr17	6791700	6792700	1.6678702410494657
chr17	6791800	6792800	1.833446531305896
chr17	6791900	6792900	1.4192632286409752
chr17	6792000	6793000	1.473370123959211
chr17	6793300	6794300	1.7604928022991295
chr17	6793400	6794400	1.6247106799823583
chr17	6793500	6794500	1.8231617160350733
chr17	6793600	6794600	1.6825366755625242
chr17	6793700	6794700	1.3252625027854872
chr17	6793800	6794800	1.7735271052971184
chr17	6793900	6794900	1.248293186178152
chr17	6794000	6795000	0.4245504669254279
chr17	6794100	6795100	0.8553866066904048
chr17	6794200	6795200	0.8877135899758409
chr17	6794300	6795300	1.5064384750288358
chr17	6794400	6795400	1.9767575704300224
chr17	6794500	6795500	1.9340110087269
chr17	6795600	6796600	2.6065127318317582
chr17	6795700	6796700	2.694694180919289
chr17	6795800	6796800	2.134839308272433
chr17	6795900	6796900	1.7707352452291707
chr17	6796000	6797000	1.7664863062385123
chr17	6796100	6797100	1.4261970010734275
chr17	6796200	6797200	0.8848087907866734
chr17	6796300	6797300	0.6674267961074886
chr17	6796400	6797400	1.236659336929971
chr17	6796500	6797500	1.0416413632153017
chr17	6796600	6797600	0.9159364513445896
chr17	6796700	6797700	1.0178613855273173
chr17	6796800	6797800	0.6221185498842468
chr17	6796900	6797900	1.0454331104307175
chr17	6797000	6798000	0.7762875911301156
chr17	6797100	6798100	1.2350064096936086
chr17	6797200	6798200	1.5178386914928517
chr17	6797300	6798300	1.9134563047535065
chr17	6797400	6798400	1.6413757024151154
chr17	6797500	6798500	2.158199419446483
chr17	6797600	6798600	2.1232880904469504
chr17	6797700	6798700	1.8077029811715608
chr17	6797800	6798800	2.4691759885774305
chr17	6797900	6798900	2.264047658736789
chr17	6798000	6799000	2.2796828717977875
chr17	6798100	6799100	2.4838152049211994
chr17	6798200	6799200	3.0378979562381607
chr17	6798300	6799300	2.660165748821996
chr17	6798400	6799400	2.8133270996095328
chr17	6798500	6799500	2.3633403342007626
chr17	6798600	6799600	2.9417673905051696
chr17	6798700	6799700	2.7871803747329533
chr17	6798800	6799800	2.855579177118824
chr17	6798900	6799900	3.1906021969687766
chr17	6799000	6800000	3.2614109999478496
chr17	6799100	6800100	2.847629318553667
chr17	6799200	6800200	2.8948761832817067
chr17	6799300	6800300	2.519436145533241
chr17	6799400	6800400	2.7732452744026648
chr17	6799500	6800500	3.0437522295477013
chr17	6799600	6800600	2.8033281197660305
chr17	6799700	6800700	3.0364057502623987
chr17	6799800	6800800	2.9708781822237347
chr17	6799900	6800900	2.5651901797329426
chr17	6800000	6801000	2.426949928363172
chr17	6800100	6801100	2.649516832463036
chr17	6800200	6801200	1.9734751870949068
chr17	6800300	6801300	1.8901496762831715
chr17	6800400	6801400	1.6235095153205357
chr17	6800500	6801500	1.4954459181011082
chr17	6800600	6801600	1.9803680200298783
chr17	6800700	6801700	1.7922862938940858
chr17	6800800	6801800	1.6550561785503064
chr17	6800900	6801900	1.7487747841269503
chr17	6801000	6802000	2.134123862345255
chr17	6801100	6802100	1.7756846043845884
chr17	6801200	6802200	1.9105943778810943
chr17	6801300	6802300	2.3904097003131257
chr17	6801400	6802400	2.3965037745187896
chr17	6801500	6802500	2.915304185024839
chr17	6801600	6802600	2.2531542756172045
chr17	6802700	6803700	0.7084681968943211
chr17	6802800	6803800	0.7837671664631429
chr17	6802900	6803900	0.8146422206107468
chr17	6803000	6804000	0.6308935449182596
chr17	6803100	6804100	0.1423469564340828
chr17	6803200	6804200	-0.3620190074273837
chr17	6803300	6804300	-0.11873309061982835
chr17	6803400	6804400	0.4142214868242432
chr17	6803500	6804500	0.7202615054975425
chr17	6803600	6804600	-0.049630704904039216
chr17	6803700	6804700	-0.14229963340734084
chr17	6803800	6804800	0.2100558772526603
chr17	6803900	6804900	-0.4258379032003058
chr17	6804000	6805000	-0.06612513351874645
chr17	6804100	6805100	0.7743700674998568
chr17	6804200	6805200	1.0548759613737526
chr17	6804300	6805300	1.6274735291783893
chr17	6804400	6805400	1.6976763106028885
chr17	6804500	6805500	1.6547103885320136
chr17	6804600	6805600	2.2053277614965285
chr17	6804700	6805700	2.4041213168462234
chr17	6804800	6805800	2.0113483400061933
chr17	6804900	6805900	2.936501534008719
chr17	6805000	6806000	2.938444963304967
chr17	6805100	6806100	2.4839923963381665
chr17	6805200	6806200	2.7544771459948496
chr17	6805300	6806300	1.955301496175496
chr17	6805400	6806400	1.4510883573981614
chr17	6805500	6806500	1.3087552952600594
chr17	6805600	6806600	1.6018713602829842
chr17	6805700	6806700	1.4918870371286268
chr17	6805800	6806800	1.9842439580378752
chr17	6805900	6806900	1.296756193582436
chr17	6806000	6807000	0.8298942837106578
chr17	6806100	6807100	0.9348641288777032
chr17	6806200	6807200	0.7269000980914222
chr17	6806300	6807300	0.9818895749145712
chr17	6806400	6807400	0.8487922581394605
chr17	6806500	6807500	0.26082239996865003
chr17	6806600	6807600	0.04884039566267951
chr17	6806700	6807700	-0.029456865360317483
chr17	6806800	6807800	0.2901562217366179
chr17	6806900	6807900	0.7499510900651469
chr17	6807000	6808000	1.91808414690971
chr17	6807100	6808100	1.9412087600891128
chr17	6807200	6808200	2.5205227307151614
chr17	6807300	6808300	2.865095923226697
chr17	6807400	6808400	3.8360003564842464
chr17	6807500	6808500	4.5139723817149005
chr17	6807600	6808600	4.391523562970258
chr17	6807700	6808700	3.9048481770267736
chr17	6807800	6808800	3.2047534159921165
chr17	6807900	6808900	3.1868692491773745
chr17	6808000	6809000	2.3183663305522506
chr17	6808100	6809100	1.9313700346735625
chr17	6808200	6809200	1.559447205217361
chr17	6808300	6809300	0.7187574923080979
chr17	6808400	6809400	0.3598758881618863
chr17	6808500	6809500	0.3158048897191621
chr17	6808600	6809600	0.9211380781387668
chr17	6808700	6809700	1.951699151360291
chr17	6808800	6809800	2.0389663333834087
chr17	6808900	6809900	2.3031917997456026
chr17	6809000	6810000	2.1089584640031838
chr17	6809100	6810100	2.0988782333855536
chr17	6809200	6810200	1.788111806922048
chr17	6809300	6810300	1.84653475234664
chr17	6809400	6810400	1.7692861331021332
chr17	6809500	6810500	1.8945324994920207
chr17	6809600	6810600	1.4591941055847604
chr17	6809700	6810700	1.2843918079802317
chr17	6809800	6810800	0.9182885900944616
chr17	6809900	6810900	0.9678815343519503
chr17	6810000	6811000	1.3786699602490171
chr17	6810100	6811100	2.092623148304446
chr17	6810200	6811200	2.2608935246769817
chr17	6810300	6811300	2.4936581467775603
chr17	6810400	6811400	3.1690597397726514
chr17	6810500	6811500	3.4759762325593213
chr17	6810600	6811600	3.5663791856751663
chr17	6810700	6811700	3.450921042574957
chr17	6810800	6811800	4.263821591384179
chr17	6810900	6811900	4.0093130974695566
chr17	6811000	6812000	4.412045326498736
chr17	6811100	6812100	4.002909847395247
chr17	6811200	6812200	4.2921582301589165
chr17	6811300	6812300	4.20386908090309
chr17	6811400	6812400	3.5071146809578115
chr17	6811500	6812500	3.3712779135793496
chr17	6811600	6812600	3.4086623259384026
chr17	6811700	6812700	3.2586761679003566
chr17	6811800	6812800	2.671924190622592
chr17	6811900	6812900	2.519589708540453
chr17	6812000	6813000	1.7138337090393434
chr17	6812100	6813100	1.8823397039391656
chr17	6812200	6813200	1.982345390697055
chr17	6812300	6813300	1.7823466108222243
chr17	6812400	6813400	2.3938321788870613
chr17	6812500	6813500	2.3558734891747157
chr17	6812600	6813600	2.5215854318243984
chr17	6812700	6813700	2.464116766188892
chr17	6812800	6813800	2.3518584370237123
chr17	6812900	6813900	2.3253395605338536
chr17	6813000	6814000	2.5721568251913216
chr17	6813100	6814100	2.5675843714631603
chr17	6813200	6814200	3.0402327014139736
chr17	6813300	6814300	3.913532913259189
chr17	6813400	6814400	3.4023670176666005
chr17	6813500	6814500	3.5858051443249086
chr17	6813600	6814600	4.053433137950618
chr17	6813700	6814700	3.9192952245891086
chr17	6813800	6814800	4.392079694915643
chr17	6813900	6814900	3.9287069669228414
chr17	6814000	6815000	3.625366954272899
chr17	6814100	6815100	3.5202911937642867
chr17	6814200	6815200	3.0458282150466536
chr17	6814300	6815300	2.3319471372478664
chr17	6814400	6815400	2.385775544665232
chr17	6814500	6815500	2.30504565906219
chr17	6814600	6815600	1.558906951902788
chr17	6814700	6815700	1.7650022460719188
chr17	6814800	6815800	1.3295260476000752
chr17	6814900	6815900	2.0725621356484374
chr17	6815000	6816000	2.2535401537013797
chr17	6815100	6816100	2.2199436246650954
chr17	6815200	6816200	1.8140627002553371
chr17	6815300	6816300	2.277412593720349
chr17	6815400	6816400	2.2383102264550345
chr17	6815500	6816500	2.692951045612092
chr17	6815600	6816600	2.627903013247106
chr17	6815700	6816700	2.9644948298037104
chr17	6815800	6816800	3.258713899799506
chr17	6815900	6816900	3.3969972679768614
chr17	6816000	6817000	2.8943961496712416
chr17	6816100	6817100	2.939577253973685
chr17	6816200	6817200	3.4259203438523835
chr17	6816300	6817300	3.5132564844071585
chr17	6816400	6817400	3.9003660764331096
chr17	6816500	6817500	3.4199945079567278
chr17	6816600	6817600	3.5173228494487314
chr17	6816700	6817700	2.7996878565203844
chr17	6816800	6817800	2.4096084135810294
chr17	6816900	6817900	1.4613859609572342
chr17	6817000	6818000	2.0121757082387806
chr17	6817100	6818100	1.1484290270775892
chr17	6817200	6818200	1.3044910815437218
chr17	6817300	6818300	0.6077491289955929
chr17	6817400	6818400	0.7997092444255168
chr17	6817500	6818500	1.1516558155431762
chr17	6817600	6818600	1.1167719349095744
chr17	6817700	6818700	1.5858553886546105
chr17	6817800	6818800	1.6303003158720883
chr17	6817900	6818900	1.9888011761694881
chr17	6818000	6819000	2.100100799780459
chr17	6818100	6819100	2.7309984296662098
chr17	6818200	6819200	2.5481775600662706
chr17	6818300	6819300	3.071607837247188
chr17	6818400	6819400	2.7156367363693206
chr17	6818500	6819500	2.055209877731828
chr17	6818600	6819600	1.76768223822472
chr17	6818700	6819700	2.1657888785264783
chr17	6818800	6819800	2.231185981917808
chr17	6818900	6819900	2.4286611709064787
chr17	6819000	6820000	2.875628925266129
chr17	6819100	6820100	3.3281511573149247
chr17	6819200	6820200	3.387350292648834
chr17	6819300	6820300	3.2560498239079627
chr17	6819400	6820400	3.2927142153443434
chr17	6819500	6820500	3.4546591016512966
chr17	6819600	6820600	3.795603399165719
chr17	6819700	6820700	3.210213441376406
chr17	6819800	6820800	3.4222153679806584
chr17	6819900	6820900	3.996994368151444
chr17	6820000	6821000	2.939492414226397
chr17	6820100	6821100	2.4078743892758228
chr17	6820200	6821200	2.242600898664436
chr17	6820300	6821300	1.900206977821891
chr17	6820400	6821400	1.8346784749502891
chr17	6820500	6821500	1.6735483140089322
chr17	6820600	6821600	1.8189204578689921
chr17	6820700	6821700	1.7979891851251781
chr17	6820800	6821800	1.8096654620925936
chr17	6820900	6821900	1.581796126731002
chr17	6821000	6822000	2.0579567294224863
chr17	6821100	6822100	2.7267985560516457
chr17	6821200	6822200	2.3733938932264294
chr17	6821300	6822300	2.695254183047877
chr17	6821400	6822400	2.2939767217279186
chr17	6821500	6822500	2.549340117020128
chr17	6821600	6822600	2.669782172920319
chr17	6821700	6822700	2.738903719296529
chr17	6821800	6822800	2.737832946306385
chr17	6821900	6822900	2.0869335639541333
chr17	6822000	6823000	2.3123006898375076
chr17	6822100	6823100	2.1677277507408967
chr17	6822200	6823200	2.139338189533971
chr17	6822300	6823300	2.2029199378145226
chr17	6822400	6823400	2.627166187118313
chr17	6822500	6823500	1.6213186555093309
chr17	6822600	6823600	1.5593475177229834
chr17	6822700	6823700	1.2920858900331629
chr17	6822800	6823800	0.5173843335516967
chr17	6823900	6824900	1.6693552638793767
chr17	6824000	6825000	1.6519193964392562
chr17	6824100	6825100	1.7728582495032463
chr17	6824200	6825200	1.6352939932209154
chr17	6824300	6825300	1.5233190704687731
chr17	6824400	6825400	2.1943368172836863
chr17	6824500	6825500	2.262445920271337
chr17	6824600	6825600	1.9995619021741444
chr17	6824700	6825700	1.8043637341329317
chr17	6824800	6825800	1.8458375616493403
chr17	6824900	6825900	1.500932313118066
chr17	6825000	6826000	1.8490876663920044
chr17	6825100	6826100	1.5948575843703603
chr17	6825200	6826200	1.642611352437751
chr17	6825300	6826300	2.402788198197862
chr17	6825400	6826400	2.141554331055848
chr17	6825500	6826500	2.063629022956237
chr17	6825600	6826600	2.1358104225749512
chr17	6825700	6826700	2.5559878168272863
chr17	6825800	6826800	2.7484378398426785
chr17	6825900	6826900	2.6576550878480982
chr17	6826000	6827000	1.8696514087846003
chr17	6826100	6827100	1.541364424438912
chr17	6826200	6827200	1.7443542063911015
chr17	6826300	6827300	1.0087406029160717
chr17	6827600	6828600	2.195764217143352
chr17	6827700	6828700	2.538734154084526
chr17	6827800	6828800	2.903982736715399
chr17	6827900	6828900	2.8136515933742907
chr17	6828000	6829000	2.922836373784212
chr17	6828100	6829100	2.630391685470494
chr17	6828200	6829200	2.449094160983703
chr17	6828300	6829300	2.2821671049559606
chr17	6828400	6829400	2.48582238723935
chr17	6828500	6829500	2.8850467600945437
chr17	6829600	6830600	0.572686005222546
chr17	6829700	6830700	1.1987403079840158
chr17	6829800	6830800	1.5641250449344988
chr17	6829900	6830900	1.794701966492403
chr17	6830000	6831000	2.213163751294208
chr17	6830100	6831100	2.5307915259458267
chr17	6830200	6831200	3.1321144392322884
chr17	6830300	6831300	2.6827845592884927
chr17	6830400	6831400	3.025560061835705
chr17	6830500	6831500	3.272326828885494
chr17	6830600	6831600	3.4826403324708224
chr17	6830700	6831700	3.1055284253933566
chr17	6830800	6831800	3.479066813944688
chr17	6830900	6831900	3.636417819595876
chr17	6831000	6832000	3.362792812487906
chr17	6831100	6832100	2.7621646129542183
chr17	6831200	6832200	2.393455224936659
chr17	6831300	6832300	2.71303660532243
chr17	6831400	6832400	2.4297761445794315
chr17	6831500	6832500	2.3535195644471845
chr17	6831600	6832600	2.242520547571376
chr17	6831700	6832700	1.9964268902276328
chr17	6831800	6832800	1.7288648788993581
chr17	6831900	6832900	2.1160302733965657
chr17	6832000	6833000	2.1867043331949056
chr17	6832100	6833100	2.260569496734332
chr17	6832200	6833200	1.9276438183941296
chr17	6832300	6833300	0.9356042731279802
chr17	6832400	6833400	1.2254520800876536
chr17	6832500	6833500	1.0135326256992048
chr17	6832600	6833600	0.7958653085433586
chr17	6832700	6833700	0.6518844305333427
chr17	6832800	6833800	1.0630463347305603
chr17	6832900	6833900	1.0110655814655052
chr17	6833000	6834000	1.1806293746320262
chr17	6833100	6834100	1.2257811639014755
chr17	6833200	6834200	1.5768682256557638
chr17	6833300	6834300	2.7513744784976724
chr17	6833600	6834600	2.560965712729115
chr17	6833700	6834700	3.1650163054450005
chr17	6833800	6834800	1.9594081857082108
chr17	6833900	6834900	2.20644270720205
chr17	6834000	6835000	1.306301118485478
chr17	6834100	6835100	1.3695142391190869
chr17	6834200	6835200	1.430403991177772
chr17	6834300	6835300	1.381825214627581
chr17	6834400	6835400	1.8877454357962824
chr17	6834500	6835500	2.1221784549016207
chr17	6834600	6835600	1.9807175664696184
chr17	6834700	6835700	1.1042198219988637
chr17	6834800	6835800	0.8703348024171949
chr17	6834900	6835900	0.5919340021583821
chr17	6835000	6836000	1.1680860749682727
chr17	6835100	6836100	1.7708776542028533
chr17	6835200	6836200	0.910864835326392
chr17	6835300	6836300	1.3381978347829038
chr17	6835400	6836400	1.3337310072512525
chr17	6835500	6836500	1.2138887840068426
chr17	6835600	6836600	1.847685636890029
chr17	6835700	6836700	2.170830220925354
chr17	6835800	6836800	2.6925467592899013
chr17	6835900	6836900	2.3687836915879306
chr17	6836000	6837000	2.4280943085668953
chr17	6836100	6837100	2.398916344897275
chr17	6836200	6837200	3.158038456742979
chr17	6836300	6837300	2.5511322648722974
chr17	6836400	6837400	1.8094678616739521
chr17	6836500	6837500	1.3293038843138223
chr17	6836600	6837600	0.8040605016830294
chr17	6836700	6837700	0.8084950548772735
chr17	6836800	6837800	0.8775142731630325
chr17	6836900	6837900	0.7922045498734609
chr17	6837000	6838000	0.19332057386816526
chr17	6837100	6838100	-0.2982084420372636
chr17	6837200	6838200	-0.20784849911782505
chr17	6837300	6838300	-0.17179987973878752
chr17	6837400	6838400	-0.5466714659842896
chr17	6837500	6838500	-0.241054031073604
chr17	6837600	6838600	-0.16638665517573822
chr17	6837700	6838700	-0.9068654895123499
chr17	6837800	6838800	-1.2586255581415502
chr17	6837900	6838900	-1.0907729845456358
chr17	6838000	6839000	-0.3303977766378208
chr17	6838100	6839100	-0.2330519009411174
chr17	6838200	6839200	-0.3511854375419729
chr17	6838300	6839300	-0.009898984618870954
chr17	6838400	6839400	0.7683296944144555
chr17	6838500	6839500	-0.15206672272929705
chr17	6838600	6839600	0.030980403864369486
chr17	6838700	6839700	0.4631721314908826
chr17	6838800	6839800	0.6527640390555005
chr17	6838900	6839900	0.4880513495041026
chr17	6839000	6840000	0.2797633992788708
chr17	6839100	6840100	0.12627507513455158
chr17	6839200	6840200	0.4373503090148547
chr17	6839300	6840300	-0.05338813378691591
chr17	6839400	6840400	-0.03241014929200008
chr17	6839500	6840500	0.7276355210116756
chr17	6839600	6840600	1.1766373227359421
chr17	6839700	6840700	1.4411021472636958
chr17	6839800	6840800	1.0653143384919357
chr17	6839900	6840900	1.3473843092771556
chr17	6840000	6841000	1.4482197929211995
chr17	6840100	6841100	1.4826398159691008
chr17	6840200	6841200	1.8686683088008704
chr17	6840400	6841400	2.296998904633695
chr17	6840600	6841600	2.3859530756859124
chr17	6840700	6841700	2.599692023734458
chr17	6840800	6841800	2.7424193793232536
chr17	6840900	6841900	2.6864620409635105
chr17	6841000	6842000	2.3451181256031624
chr17	6841100	6842100	2.279800984409411
chr17	6841200	6842200	1.81048200111568
chr17	6841300	6842300	1.8942778746562856
chr17	6841400	6842400	1.6260218963823283
chr17	6841500	6842500	0.7758069798178534
chr17	6841600	6842600	0.519612623086794
chr17	6841700	6842700	-0.16747857738820845
chr17	6842600	6843600	1.8378598758152411
chr17	6842700	6843700	1.7853789508747404
chr17	6842800	6843800	2.1185634838992664
chr17	6842900	6843900	2.3194999187564362
chr17	6843000	6844000	1.8772988271142412
chr17	6843100	6844100	1.7423802692746695
chr17	6843200	6844200	1.6724102639123295
chr17	6843300	6844300	1.4775299438955478
chr17	6843400	6844400	0.8927560157671159
chr17	6843500	6844500	1.5282604895138558
chr17	6843600	6844600	1.5896752630326003
chr17	6843700	6844700	2.1567444681770858
chr17	6843800	6844800	2.0329771290954293
chr17	6843900	6844900	1.98847252899372
chr17	6844000	6845000	2.7246085812720104
chr17	6844100	6845100	2.6088271841998765
chr17	6844200	6845200	3.1533377520693504
chr17	6844300	6845300	3.2349340994896094
chr17	6844400	6845400	3.900137555554843
chr17	6844500	6845500	3.5058448948784955
chr17	6844600	6845600	3.0619737818064543
chr17	6844700	6845700	2.5359021847784446
chr17	6844800	6845800	2.6444333041901804
chr17	6844900	6845900	2.2129119545514118
chr17	6845000	6846000	1.834999867323962
chr17	6845100	6846100	1.889673896455352
chr17	6845200	6846200	1.2438033060438207
chr17	6845300	6846300	1.0871961586238692
chr17	6845400	6846400	0.9082106988200358
chr17	6845500	6846500	0.6319817627098353
chr17	6845600	6846600	1.4170108045133556
chr17	6845700	6846700	1.6817239191032358
chr17	6845800	6846800	1.2113853087916646
chr17	6845900	6846900	1.913818437158657
chr17	6846000	6847000	2.0683142639193406
chr17	6846100	6847100	1.7255656880171928
chr17	6846200	6847200	2.2354760508515046
chr17	6846300	6847300	1.825292477050227
chr17	6846400	6847400	2.2717910259559932
chr17	6846500	6847500	2.2416418105914886
chr17	6846600	6847600	1.7760929987474203
chr17	6846700	6847700	2.071592623451239
chr17	6846800	6847800	2.6377963071537347
chr17	6846900	6847900	2.674839159291332
chr17	6847000	6848000	2.3819440194319985
chr17	6847100	6848100	2.270682740553033
chr17	6847200	6848200	1.9523386711072004
chr17	6847300	6848300	2.422322163612212
chr17	6847400	6848400	1.7898310015296977
chr17	6847500	6848500	1.7859114752145095
chr17	6847600	6848600	2.3306092670791725
chr17	6847700	6848700	1.830854308706544
chr17	6847800	6848800	1.7614822122663318
chr17	6847900	6848900	1.453302924951855
chr17	6848000	6849000	1.9333534528728809
chr17	6848100	6849100	2.290506265979638
chr17	6848200	6849200	2.3856595225603856
chr17	6848300	6849300	2.580239982317656
chr17	6848400	6849400	2.431308736157248
chr17	6848500	6849500	3.13168563910569
chr17	6848600	6849600	2.9054851484660222
chr17	6848700	6849700	3.0887990126813896
chr17	6848800	6849800	2.8990323699246447
chr17	6848900	6849900	2.4146099869279625
chr17	6849000	6850000	1.8396878270441328
chr17	6849100	6850100	2.3598265034520063
chr17	6849200	6850200	2.0569088936581807
chr17	6849300	6850300	2.0920546209561324
chr17	6849400	6850400	2.565562216327259
chr17	6849500	6850500	1.6979973528304462
chr17	6849600	6850600	1.786312243923568
chr17	6849700	6850700	1.9020223363224027
chr17	6849800	6850800	1.7642056051298092
chr17	6849900	6850900	2.1020575445860135
chr17	6850000	6851000	2.5322569098906054
chr17	6850100	6851100	2.645060761317431
chr17	6850200	6851200	3.137938138649942
chr17	6850300	6851300	3.0855599822831805
chr17	6850400	6851400	2.9660259770313804
chr17	6850500	6851500	3.5841908272598
chr17	6850600	6851600	2.8626961375156847
chr17	6850700	6851700	2.6438346054832063
chr17	6850800	6851800	2.639941181659308
chr17	6851100	6852100	1.7652328215880744
chr17	6851200	6852200	0.6915536382540828
chr17	6851800	6852800	0.11093733675873237
chr17	6852700	6853700	-0.3811262096228351
chr17	6852800	6853800	0.20785820449858602
chr17	6852900	6853900	0.3791586179333484
chr17	6853000	6854000	1.0736542481707951
chr17	6853100	6854100	1.3095328928565628
chr17	6853200	6854200	1.0022405619134664
chr17	6853300	6854300	0.9552717709299806
chr17	6853400	6854400	2.060315958737294
chr17	6853500	6854500	2.128380532173124
chr17	6853600	6854600	2.646884893553532
chr17	6853700	6854700	2.158302152916176
chr17	6853800	6854800	1.3814142461911232
chr17	6853900	6854900	1.3144297263533589
chr17	6854000	6855000	1.057490097261438
chr17	6854100	6855100	1.0018648493110982
chr17	6854200	6855200	1.9323467877280889
chr17	6854300	6855300	1.9669823395224453
chr17	6854400	6855400	0.9441802497667888
chr17	6854500	6855500	0.9581500591795435
chr17	6854600	6855600	0.5110436019897199
chr17	6854700	6855700	0.5891079917173685
chr17	6854800	6855800	1.1607201414085349
chr17	6854900	6855900	1.7896232732272828
chr17	6855000	6856000	1.5527594082447245
chr17	6855100	6856100	1.776175277457291
chr17	6855200	6856200	1.7867692826460737
chr17	6855300	6856300	2.1883004780563806
chr17	6855400	6856400	2.2718628971938246
chr17	6855500	6856500	1.6484964311987846
chr17	6855600	6856600	1.9271707607300708
chr17	6855700	6856700	1.7607927492073119
chr17	6855800	6856800	1.6825015450224234
chr17	6855900	6856900	1.4689934280128414
chr17	6856000	6857000	1.3801436878203632
chr17	6856100	6857100	1.4080927383036486
chr17	6856200	6857200	0.9131788586052388
chr17	6856300	6857300	0.6481101252859073
chr17	6856400	6857400	0.7978008708844854
chr17	6856500	6857500	1.4169408000251609
chr17	6856600	6857600	1.390762718971631
chr17	6856700	6857700	1.3999451496126878
chr17	6856800	6857800	1.3141201226567856
chr17	6856900	6857900	0.5538443272584993
chr17	6857000	6858000	1.110751582196619
chr17	6857100	6858100	0.9804290087489781
chr17	6857200	6858200	0.8084278780195683
chr17	6857300	6858300	0.5156831465953376
chr17	6857400	6858400	-0.0056498567444566465
chr17	6857500	6858500	-0.09459362302166444
chr17	6857600	6858600	0.1541250929698166
chr17	6857700	6858700	0.6285517234174215
chr17	6857800	6858800	0.9080031080372936
chr17	6857900	6858900	1.0719259277233455
chr17	6858000	6859000	0.3002432609538473
chr17	6858100	6859100	0.7691850443043783
chr17	6858200	6859200	0.9445802815385154
chr17	6858300	6859300	1.035639684543604
chr17	6858700	6859700	2.4183253080801412
chr17	6858800	6859800	2.1660294544210767
chr17	6858900	6859900	2.196220378292008
chr17	6859000	6860000	2.618297738804168
chr17	6859100	6860100	1.8955157613551863
chr17	6859200	6860200	1.5029573416845472
chr17	6859300	6860300	1.7393839501300452
chr17	6859400	6860400	1.37398669388401
chr17	6859500	6860500	1.2272101797349286
chr17	6859600	6860600	1.169129152062427
chr17	6859700	6860700	0.5333745477973306
chr17	6859800	6860800	0.9812476947959304
chr17	6859900	6860900	1.4302558289230582
chr17	6860000	6861000	1.8222228697159097
chr17	6860100	6861100	2.113006128114029
chr17	6860200	6861200	2.290592386715901
chr17	6860300	6861300	2.109983570655174
chr17	6860400	6861400	1.96183120175284
chr17	6860500	6861500	1.8035477204388577
chr17	6860600	6861600	2.2511524948814383
chr17	6860700	6861700	2.8705009122926586
chr17	6860800	6861800	2.4050431956715905
chr17	6860900	6861900	2.161121130048869
chr17	6861000	6862000	2.2423307082964965
chr17	6861100	6862100	2.3552723919817438
chr17	6861200	6862200	2.453222810614065
chr17	6861300	6862300	2.4765789463791017
chr17	6861400	6862400	2.7646485137322725
chr17	6861500	6862500	3.2389681045194108
chr17	6861600	6862600	2.762610824711349
chr17	6861700	6862700	2.5711156222615887
chr17	6861800	6862800	2.8669102179317836
chr17	6861900	6862900	2.3255421426119702
chr17	6862000	6863000	2.4372015550699397
chr17	6862100	6863100	2.598210494674304
chr17	6862200	6863200	3.154080513683787
chr17	6862300	6863300	3.4829990109606555
chr17	6862400	6863400	3.754304544798348
chr17	6862500	6863500	3.793128060294873
chr17	6862600	6863600	4.162644403586418
chr17	6862700	6863700	3.711181456108578
chr17	6862800	6863800	3.2890881164583274
chr17	6862900	6863900	4.0106313529612025
chr17	6863000	6864000	3.592249559834256
chr17	6863100	6864100	3.5325332625362815
chr17	6863200	6864200	3.3151915935066167
chr17	6863300	6864300	3.1636224876063483
chr17	6863400	6864400	2.6320327073144227
chr17	6863500	6864500	2.4750696597223563
chr17	6863600	6864600	2.2638085486974475
chr17	6863700	6864700	2.6613127581076363
chr17	6863800	6864800	2.7196538723803294
chr17	6863900	6864900	2.077938894935747
chr17	6864000	6865000	2.149654856435472
chr17	6864100	6865100	1.873581803125508
chr17	6864200	6865200	1.9069315780028209
chr17	6864300	6865300	1.8428522294588887
chr17	6864400	6865400	2.650233203609265
chr17	6864500	6865500	2.549167224946037
chr17	6864600	6865600	2.586016501583786
chr17	6864700	6865700	2.33609914537615
chr17	6864800	6865800	2.4431042100077227
chr17	6864900	6865900	2.325754245843959
chr17	6865000	6866000	2.401707327160547
chr17	6865100	6866100	2.333927737463559
chr17	6865200	6866200	1.56258305365852
chr17	6865300	6866300	1.577707824280864
chr17	6865400	6866400	1.058786726917167
chr17	6865500	6866500	1.2205029972126658
chr17	6865600	6866600	0.7487541598174129
chr17	6865700	6866700	0.6245579242245253
chr17	6865800	6866800	0.6655184360596873
chr17	6865900	6866900	1.3209276330597295
chr17	6867100	6868100	2.1513564282179543
chr17	6867200	6868200	1.3462280145369374
chr17	6867300	6868300	0.34368104096148
chr17	6867400	6868400	-0.3884165907756964
chr17	6867500	6868500	-0.5283989063849449
chr17	6867600	6868600	-0.3362674330548149
chr17	6867700	6868700	-0.32384395994808834
chr17	6867800	6868800	0.4304276152557646
chr17	6867900	6868900	0.7095418473376409
chr17	6868000	6869000	1.049098070843432
chr17	6868100	6869100	1.1678990400194205
chr17	6868200	6869200	1.8308405319769725
chr17	6868300	6869300	2.381243521721664
chr17	6868400	6869400	2.601835854307913
chr17	6868500	6869500	2.6550093192367195
chr17	6868600	6869600	2.7427380397760004
chr17	6868700	6869700	2.833576084151169
chr17	6868800	6869800	2.162773891509289
chr17	6868900	6869900	2.0599256772519667
chr17	6869000	6870000	1.533477424952539
chr17	6869100	6870100	1.526650283956262
chr17	6869200	6870200	1.0128893545869777
chr17	6869300	6870300	1.1098879529413854
chr17	6869400	6870400	1.5226776239935031
chr17	6869500	6870500	1.644835794315267
chr17	6869600	6870600	1.9840208710206704
chr17	6869700	6870700	2.328577194486142
chr17	6869800	6870800	2.6758352358062627
chr17	6869900	6870900	2.547929176517465
chr17	6870000	6871000	2.5952130154703177
chr17	6870100	6871100	2.329816299803331
chr17	6870200	6871200	2.6047789470035645
chr17	6870300	6871300	2.386087840837732
chr17	6870400	6871400	1.6744817645480403
chr17	6870500	6871500	1.7069131551743588
chr17	6870600	6871600	1.2492108485364743
chr17	6870700	6871700	0.4442979700060503
chr17	6870800	6871800	-0.1376006635273095
chr17	6874300	6875300	2.2300932613473687
chr17	6874400	6875400	2.0084858128586767
chr17	6874500	6875500	1.864441666364704
chr17	6874600	6875600	1.836915877045376
chr17	6874700	6875700	1.9216840628413527
chr17	6874800	6875800	2.6281915529084383
chr17	6874900	6875900	2.3562491677560446
chr17	6875000	6876000	2.4143952209235056
chr17	6875100	6876100	2.520228116588495
chr17	6875200	6876200	2.792644379267722
chr17	6875300	6876300	2.6403862809467067
chr17	6875400	6876400	3.16738091409141
chr17	6875500	6876500	4.033979325235402
chr17	6875600	6876600	4.034492919005563
chr17	6875700	6876700	3.9403921498323453
chr17	6875800	6876800	3.2637075477135298
chr17	6875900	6876900	3.1483066555033123
chr17	6876000	6877000	3.2069934878830773
chr17	6876100	6877100	3.0275104792445338
chr17	6876200	6877200	2.5692411878229464
chr17	6876300	6877300	2.653126669043579
chr17	6876400	6877400	2.074372849880216
chr17	6876500	6877500	1.4901181410373785
chr17	6876600	6877600	1.6205035676813295
chr17	6876700	6877700	1.5887161755030403
chr17	6876800	6877800	1.7778832768614654
chr17	6876900	6877900	1.9880982981200503
chr17	6877000	6878000	2.148399630976884
chr17	6877100	6878100	1.970051354745535
chr17	6877200	6878200	2.374525805526912
chr17	6877300	6878300	2.1676879198672685
chr17	6877400	6878400	2.2551720389226366
chr17	6877500	6878500	2.32860650528511
chr17	6877600	6878600	2.2152279721717334
chr17	6877700	6878700	2.0089602363332304
chr17	6877800	6878800	1.9615615233785235
chr17	6877900	6878900	1.976363790383192
chr17	6878000	6879000	1.9546596901317586
chr17	6878100	6879100	2.3228063304004047
chr17	6878200	6879200	2.1412555957547332
chr17	6878300	6879300	2.3847431272766144
chr17	6878400	6879400	2.8392982655375967
chr17	6878500	6879500	3.0269969691355927
chr17	6878600	6879600	2.9521077529030917
chr17	6878700	6879700	2.9235996665316835
chr17	6878800	6879800	2.8529577668476147
chr17	6878900	6879900	3.2130528336155177
chr17	6879000	6880000	3.433020640373112
chr17	6879100	6880100	3.2834148153575486
chr17	6879200	6880200	3.2332434509209333
chr17	6879300	6880300	3.706511602883822
chr17	6879400	6880400	3.6598666737019614
chr17	6879500	6880500	3.900085842499527
chr17	6879600	6880600	4.3377899023401465
chr17	6879700	6880700	4.559719278563222
chr17	6879800	6880800	4.901244102336474
chr17	6879900	6880900	4.379826523383032
chr17	6880000	6881000	4.268605181521028
chr17	6880100	6881100	3.85053167930104
chr17	6880200	6881200	3.9440741372032235
chr17	6880300	6881300	3.413325952923811
chr17	6880400	6881400	2.861061728511133
chr17	6880500	6881500	2.22363754538909
chr17	6880600	6881600	1.5025725756794608
chr17	6880700	6881700	1.135929397478302
chr17	6880800	6881800	1.4071499056173415
chr17	6880900	6881900	1.6561561177931383
chr17	6881000	6882000	1.2926724542468973
chr17	6881100	6882100	2.186086270181268
chr17	6881200	6882200	1.6637150852421505
chr17	6881300	6882300	1.697492202155631
chr17	6881400	6882400	1.730982994032095
chr17	6881500	6882500	1.6611813346827367
chr17	6881600	6882600	2.5650789508885907
chr17	6881700	6882700	2.909184747056264
chr17	6881800	6882800	3.0092143731482355
chr17	6881900	6882900	2.6818555114899003
chr17	6882000	6883000	2.983239629608499
chr17	6882100	6883100	2.1373496337755427
chr17	6882200	6883200	2.5784933103146352
chr17	6882300	6883300	2.066193219236932
chr17	6882400	6883400	2.5019032682390274
chr17	6882500	6883500	2.8695144270539257
chr17	6883600	6884600	1.951150711192729
chr17	6883700	6884700	1.9746936045604493
chr17	6883800	6884800	2.0320974434987096
chr17	6883900	6884900	1.4058064173565152
chr17	6884000	6885000	1.3752386740076508
chr17	6884100	6885100	0.6700193642664246
chr17	6884200	6885200	0.14802195638241122
chr17	6884300	6885300	0.28945414813683673
chr17	6884400	6885400	0.1130179200888208
chr17	6884500	6885500	0.6512813084036265
chr17	6884600	6885600	1.6689869972836346
chr17	6884700	6885700	2.100089842083104
chr17	6884800	6885800	2.400181666155269
chr17	6884900	6885900	2.6947974509606403
chr17	6885000	6886000	2.4916458516119984
chr17	6885200	6886200	3.401627408429436
chr17	6885300	6886300	3.3161238963921567
chr17	6885400	6886400	3.303423866989565
chr17	6885700	6886700	1.8321719770820168
chr17	6885800	6886800	1.8224463031309863
chr17	6885900	6886900	1.603287653458601
chr17	6886000	6887000	1.9663041652501458
chr17	6886100	6887100	2.0876862685293127
chr17	6886200	6887200	1.731086782288298
chr17	6886300	6887300	2.182015510110781
chr17	6886400	6887400	2.5042152115256227
chr17	6886500	6887500	2.1628353899361703
chr17	6886600	6887600	2.4700109252034
chr17	6886700	6887700	2.8903156757813537
chr17	6886800	6887800	2.252670486596599
chr17	6886900	6887900	2.1793417192644657
chr17	6887000	6888000	2.01309196651738
chr17	6887100	6888100	2.087045603166585
chr17	6887200	6888200	2.064999644332788
chr17	6887300	6888300	2.090009051961644
chr17	6887400	6888400	2.148353187805704
chr17	6887500	6888500	2.59553169116657
chr17	6887600	6888600	2.7502838986408813
chr17	6887700	6888700	2.5384083405966518
chr17	6887800	6888800	3.109182024366382
chr17	6887900	6888900	3.488422038966404
chr17	6888000	6889000	3.8453357876927865
chr17	6888100	6889100	3.5143469456145566
chr17	6888200	6889200	3.1519478586337155
chr17	6888300	6889300	2.8823633122984043
chr17	6888400	6889400	3.291340445100458
chr17	6888500	6889500	3.0952809579456235
chr17	6888600	6889600	2.718792847051918
chr17	6888700	6889700	3.0798971882128665
chr17	6888800	6889800	2.6713968669706154
chr17	6888900	6889900	2.527339485342805
chr17	6889000	6890000	1.5672157651762202
chr17	6889100	6890100	1.4934923209454145
chr17	6889200	6890200	1.875752440246196
chr17	6889300	6890300	1.7249168799840076
chr17	6889400	6890400	1.6747012362976212
chr17	6889500	6890500	0.8503356835322435
chr17	6889600	6890600	1.7086549613048627
chr17	6889700	6890700	1.4945554853576504
chr17	6889800	6890800	1.915355864937856
chr17	6889900	6890900	2.354372757247396
chr17	6890000	6891000	3.1329426724095693
chr17	6890100	6891100	2.965521690116082
chr17	6890200	6891200	3.3400055086972618
chr17	6890300	6891300	3.742284594173311
chr17	6890400	6891400	3.170314902621908
chr17	6890500	6891500	4.064869290816439
chr17	6890600	6891600	3.456498341652162
chr17	6890700	6891700	2.9349484200197127
chr17	6890800	6891800	2.437463352918275
chr17	6890900	6891900	1.9544299052436287
chr17	6891000	6892000	1.6808025290857769
chr17	6891100	6892100	2.147228211534305
chr17	6891200	6892200	1.3990794590736306
chr17	6891300	6892300	1.2068028132885826
chr17	6891400	6892400	1.1319930439544217
chr17	6891500	6892500	0.4505069716370893
chr17	6891600	6892600	0.5023097992139524
chr17	6891700	6892700	1.0616242739694202
chr17	6891800	6892800	1.2719340296197337
chr17	6891900	6892900	1.8990867693059288
chr17	6892000	6893000	1.7750852941809796
chr17	6892100	6893100	1.7782907595284645
chr17	6892200	6893200	1.7512614608708603
chr17	6892300	6893300	1.4219293610006831
chr17	6892400	6893400	1.1384012037272364
chr17	6892500	6893500	1.596368404408263
chr17	6892600	6893600	1.8996173889101207
chr17	6892700	6893700	1.4698064437005909
chr17	6892800	6893800	1.9937495145699415
chr17	6892900	6893900	1.8419790434236485
chr17	6893000	6894000	2.74637560106244
chr17	6893100	6894100	2.982609813947698
chr17	6893200	6894200	3.348585938316724
chr17	6893300	6894300	3.851021630115374
chr17	6893400	6894400	5.348386527990504
chr17	6893500	6894500	5.273322557166948
chr17	6893600	6894600	5.205941433126734
chr17	6893700	6894700	5.229406295550863
chr17	6893800	6894800	4.950424390980138
chr17	6893900	6894900	4.2625237619215826
chr17	6894000	6895000	3.4602365274806868
chr17	6894100	6895100	2.904021149708848
chr17	6894200	6895200	2.4481220082496042
chr17	6894300	6895300	2.0940117643533167
chr17	6894400	6895400	0.5174129953242841
chr17	6894500	6895500	0.4433947433239591
chr17	6894600	6895600	0.02472414402476283
chr17	6895700	6896700	1.209944541110481
chr17	6895800	6896800	1.4006780638585965
chr17	6895900	6896900	1.2698381082121468
chr17	6896000	6897000	1.343474639575923
chr17	6896100	6897100	1.3790822342490314
chr17	6896200	6897200	1.0939528545177362
chr17	6896300	6897300	1.4117790131380576
chr17	6896400	6897400	1.3756327400378332
chr17	6896500	6897500	1.4852226575434857
chr17	6896600	6897600	1.807009192449457
chr17	6896700	6897700	2.7483711143910243
chr17	6896800	6897800	3.2293474366344217
chr17	6896900	6897900	3.0962083241672587
chr17	6897000	6898000	3.592537673325654
chr17	6897100	6898100	3.760281990135296
chr17	6897200	6898200	3.4824787235906363
chr17	6897300	6898300	3.1573643151228974
chr17	6897400	6898400	2.9557505621051634
chr17	6897500	6898500	3.1652146233429868
chr17	6897600	6898600	3.2766532395115417
chr17	6897700	6898700	1.9418224456911133
chr17	6897800	6898800	1.3456109770122038
chr17	6897900	6898900	1.8292183561104718
chr17	6898000	6899000	1.1982538723624594
chr17	6898100	6899100	0.9744969792673864
chr17	6898200	6899200	0.9867923882150644
chr17	6898300	6899300	1.051231253193032
chr17	6898400	6899400	1.1399618247552503
chr17	6898500	6899500	1.256277289240767
chr17	6898600	6899600	0.8707423478566744
chr17	6898700	6899700	1.5304850286658185
chr17	6898800	6899800	1.4060807290386554
chr17	6898900	6899900	1.2174499315933265
chr17	6899000	6900000	1.4476323179891855
chr17	6899100	6900100	1.80239447599356
chr17	6899200	6900200	2.6754394198650218
chr17	6899300	6900300	2.997713812992884
chr17	6899400	6900400	3.2867788963154068
chr17	6899500	6900500	2.6906111791246037
chr17	6899600	6900600	2.7513297363532
chr17	6899700	6900700	2.2803381511337184
chr17	6899800	6900800	2.8003363210346977
chr17	6899900	6900900	2.722180159291209
chr17	6900000	6901000	2.136146379500832
chr17	6900100	6901100	1.1880591310552098
chr17	6900200	6901200	0.8727204789104724
chr17	6900300	6901300	0.7786216546632355
chr17	6900400	6901400	0.883105017617657
chr17	6900500	6901500	1.0061230468450977
chr17	6900600	6901600	1.2688328780990703
chr17	6900700	6901700	1.5607071660874758
chr17	6900800	6901800	1.5137104899697884
chr17	6900900	6901900	1.7233925970700126
chr17	6901000	6902000	1.9897435511819221
chr17	6901100	6902100	2.6032424653404584
chr17	6902400	6903400	2.7333517051875256
chr17	6902500	6903500	2.4130345675099645
chr17	6902600	6903600	2.827457134066717
chr17	6902700	6903700	2.5161121893321665
chr17	6902800	6903800	2.3782869945330063
chr17	6902900	6903900	1.4630837604946747
chr17	6903000	6904000	1.6004994203556984
chr17	6903100	6904100	1.6031412634067932
chr17	6903200	6904200	1.6520361601743054
chr17	6903300	6904300	1.2472829398733205
chr17	6903400	6904400	0.7070442196018474
chr17	6903500	6904500	0.7611030395456311
chr17	6903600	6904600	0.7105444735137691
chr17	6903700	6904700	1.7365814244162034
chr17	6903800	6904800	1.6150451742085854
chr17	6903900	6904900	2.2743376127532606
chr17	6904000	6905000	2.4681798011377665
chr17	6904100	6905100	2.37996935346906
chr17	6904200	6905200	2.2602312289162816
chr17	6904300	6905300	2.4308415169666686
chr17	6904400	6905400	2.8947860185607017
chr17	6904500	6905500	3.012969163526861
chr17	6904600	6905600	2.8195006551945467
chr17	6904700	6905700	1.8303129554489168
chr17	6904800	6905800	2.7987802424766843
chr17	6904900	6905900	2.583283665656772
chr17	6905000	6906000	2.135948048099019
chr17	6905100	6906100	2.5069036647309137
chr17	6905200	6906200	2.502726799214728
chr17	6906400	6907400	1.773029147113239
chr17	6906500	6907500	1.9070189301726364
chr17	6906600	6907600	2.250493173022835
chr17	6906700	6907700	2.3519228577475464
chr17	6906800	6907800	2.1107633927501506
chr17	6906900	6907900	1.8102776994727632
chr17	6907000	6908000	1.9675199129092584
chr17	6907100	6908100	2.347326126954308
chr17	6907200	6908200	2.550708322626466
chr17	6907300	6908300	2.313320310011525
chr17	6907400	6908400	3.029562639015442
chr17	6907500	6908500	3.0430673945372817
chr17	6907600	6908600	2.6543866485123204
chr17	6907700	6908700	2.4817670834531635
chr17	6907800	6908800	2.4743668208901397
chr17	6907900	6908900	3.2862760916439084
chr17	6908000	6909000	3.2556011172526627
chr17	6908100	6909100	3.5346280958920735
chr17	6908200	6909200	3.452367306558015
chr17	6908300	6909300	3.1498684055612522
chr17	6908400	6909400	3.1241222187697613
chr17	6908500	6909500	3.4393430755654246
chr17	6908600	6909600	3.5689237762219514
chr17	6908700	6909700	3.657266520896533
chr17	6908800	6909800	3.6452866463986466
chr17	6908900	6909900	3.0175250183951983
chr17	6909000	6910000	2.5949966108054947
chr17	6909100	6910100	2.5471749466181017
chr17	6909200	6910200	2.4907294768661354
chr17	6910800	6911800	3.040611791642053
chr17	6910900	6911900	2.8437445363852047
chr17	6911000	6912000	3.0981339583935483
chr17	6911100	6912100	2.911142374276332
chr17	6911200	6912200	2.6672560669637773
chr17	6911300	6912300	2.4848290009389764
chr17	6911400	6912400	2.813863793384388
chr17	6911500	6912500	2.7158166997954223
chr17	6911600	6912600	2.2789109583161644
chr17	6911700	6912700	2.4057752839431656
chr17	6911800	6912800	2.0826667999759736
chr17	6911900	6912900	3.017078359351004
chr17	6912000	6913000	2.9049258242551432
chr17	6912100	6913100	2.923561954608864
chr17	6912200	6913200	3.157485289401703
chr17	6912300	6913300	3.096133500844581
chr17	6912400	6913400	3.0047359569952694
chr17	6912500	6913500	2.791547462201267
chr17	6912600	6913600	2.982739016080753
chr17	6912700	6913700	3.180237261387016
chr17	6912800	6913800	3.372281268904833
chr17	6912900	6913900	2.5041730077527182
chr17	6913000	6914000	2.757953324833852
chr17	6913100	6914100	3.2777046734686537
chr17	6913200	6914200	3.3753577341652314
chr17	6913300	6914300	3.653900585788787
chr17	6913400	6914400	3.8634478220536175
chr17	6913500	6914500	4.177749767081873
chr17	6913600	6914600	4.220679532373958
chr17	6913700	6914700	4.1377887637560455
chr17	6914800	6915800	3.0957362183214507
chr17	6914900	6915900	3.260086105157437
chr17	6915000	6916000	3.351124447958597
chr17	6915100	6916100	3.4513084690207614
chr17	6915200	6916200	3.3499675502937243
chr17	6915300	6916300	3.4648656511913045
chr17	6915400	6916400	2.8647783251085555
chr17	6915500	6916500	3.5773669461416966
chr17	6915600	6916600	2.8326094271988147
chr17	6915700	6916700	2.126687858570377
chr17	6915800	6916800	2.4033183407298866
chr17	6915900	6916900	2.54800364765015
chr17	6916000	6917000	2.589152445195241
chr17	6916100	6917100	2.8356561977601844
chr17	6916200	6917200	2.9587872694997617
chr17	6916300	6917300	2.781279332207359
chr17	6916400	6917400	3.151111258142155
chr17	6916500	6917500	2.310638768511501
chr17	6916600	6917600	2.8124222879166725
chr17	6916700	6917700	2.7624337500885114
chr17	6916800	6917800	2.1933116563941377
chr17	6916900	6917900	1.811333330229176
chr17	6917000	6918000	1.658712328825109
chr17	6917100	6918100	1.6054873231596267
chr17	6917200	6918200	1.2298484944819943
chr17	6917300	6918300	1.1325138884775665
chr17	6917400	6918400	1.7007206600218532
chr17	6917500	6918500	2.5334816326673817
chr17	6917600	6918600	2.6447872839690003
chr17	6917700	6918700	2.918626305098998
chr17	6917800	6918800	3.725496056382793
chr17	6917900	6918900	4.02472629183165
chr17	6918000	6919000	3.608825230024705
chr17	6918100	6919100	3.679233541094272
chr17	6918200	6919200	3.8544913707778363
chr17	6918300	6919300	4.010484059354792
chr17	6918400	6919400	3.3318096938250954
chr17	6918500	6919500	2.6928763721580897
chr17	6918600	6919600	2.613026489613961
chr17	6918700	6919700	2.7348821681393902
chr17	6918800	6919800	2.16462053644234
chr17	6918900	6919900	1.9956841583907448
chr17	6919000	6920000	2.4181870780925525
chr17	6919100	6920100	2.5372482821377167
chr17	6919200	6920200	2.7979015644344964
chr17	6919300	6920300	2.1543652984169874
chr17	6919400	6920400	2.053018163085064
chr17	6919500	6920500	1.967669874531344
chr17	6919600	6920600	1.595886200952399
chr17	6919700	6920700	1.1349217844337611
chr17	6919800	6920800	1.9282971657613064
chr17	6919900	6920900	1.8829482989207749
chr17	6920000	6921000	1.5991385054266667
chr17	6920100	6921100	1.040175920219843
chr17	6920200	6921200	1.2267768714224634
chr17	6920300	6921300	1.4948360723693748
chr17	6920400	6921400	2.206629546696586
chr17	6920500	6921500	2.4619981737758567
chr17	6920600	6921600	2.7171345432211504
chr17	6920700	6921700	2.702997016695284
chr17	6920800	6921800	2.3582665318751506
chr17	6920900	6921900	2.422911889915139
chr17	6921000	6922000	2.922383312785949
chr17	6921100	6922100	3.1737505248886952
chr17	6924100	6925100	2.387190929148899
chr17	6924200	6925200	2.9788395270462185
chr17	6924300	6925300	2.611061047524287
chr17	6924400	6925400	2.545422341267918
chr17	6924500	6925500	2.0865840676452883
chr17	6924600	6925600	2.8942329782807885
chr17	6924700	6925700	2.62886487660446
chr17	6924800	6925800	2.5125954307259413
chr17	6924900	6925900	2.3073066402366664
chr17	6925000	6926000	2.927200730461855
chr17	6925100	6926100	3.8314280200933273
chr17	6925200	6926200	4.2314135757212
chr17	6925300	6926300	4.359805041816799
chr17	6925400	6926400	4.598820313326937
chr17	6926500	6927500	2.18481602085394
chr17	6926600	6927600	2.327812326168211
chr17	6926700	6927700	2.718205102413448
chr17	6926800	6927800	3.1411914229329048
chr17	6926900	6927900	3.4718754753726464
chr17	6927000	6928000	2.819603448423791
chr17	6927100	6928100	2.513253057890072
chr17	6927200	6928200	2.847271622426592
chr17	6927300	6928300	2.7537713126630283
chr17	6927400	6928400	2.297731017662939
chr17	6927500	6928500	2.793160801085873
chr17	6927600	6928600	2.2470420962523585
chr17	6927700	6928700	1.865821972173688
chr17	6927800	6928800	1.9183895486802809
chr17	6927900	6928900	1.7496562836397056
chr17	6928000	6929000	1.9853053992501073
chr17	6928100	6929100	2.5276563238512284
chr17	6928200	6929200	2.2543147561786707
chr17	6928300	6929300	2.573487296019285
chr17	6928400	6929400	2.7571733457118768
chr17	6928500	6929500	2.3165587854387937
chr17	6928600	6929600	2.4642948434644056
chr17	6928700	6929700	2.1884957622173653
chr17	6928800	6929800	2.0198375986655432
chr17	6928900	6929900	2.0836101149262665
chr17	6929000	6930000	1.601470227800918
chr17	6929100	6930100	1.5213549506822155
chr17	6929200	6930200	1.7511962722423424
chr17	6929300	6930300	1.2738515230347456
chr17	6929400	6930400	1.0248930930571931
chr17	6929500	6930500	1.1147012389602995
chr17	6929600	6930600	1.0561939275744354
chr17	6929700	6930700	1.2035055732666349
chr17	6929800	6930800	1.463190756470528
chr17	6929900	6930900	1.2882191361179454
chr17	6930000	6931000	1.3090175961270483
chr17	6930100	6931100	1.054569252930555
chr17	6930200	6931200	1.0337056476481463
chr17	6930300	6931300	1.4089713859911177
chr17	6930400	6931400	1.4009031992721486
chr17	6930500	6931500	1.877753474554695
chr17	6930600	6931600	1.7713511690636108
chr17	6930700	6931700	1.7619701665641043
chr17	6930800	6931800	1.7249514214874018
chr17	6930900	6931900	1.8273044596493595
chr17	6931000	6932000	2.120278445231361
chr17	6931100	6932100	1.9327475894994148
chr17	6931200	6932200	1.365865119464
chr17	6931300	6932300	1.3403214080481891
chr17	6931400	6932400	1.9692446073248209
chr17	6931500	6932500	1.5213093750761233
chr17	6931600	6932600	1.93334155581568
chr17	6931700	6932700	2.542917201690116
chr17	6931800	6932800	2.367984838457169
chr17	6931900	6932900	2.3843668431840213
chr17	6932000	6933000	2.542261383944671
chr17	6932100	6933100	2.722691774452311
chr17	6932200	6933200	3.3057648345942776
chr17	6932300	6933300	3.1945448302110044
chr17	6932400	6933400	3.016085644247985
chr17	6932500	6933500	2.8184150526255443
chr17	6932600	6933600	2.7673841622515245
chr17	6932700	6933700	2.7690586229197662
chr17	6932800	6933800	2.8754383898239437
chr17	6932900	6933900	2.88502087491692
chr17	6933000	6934000	2.3901763269741068
chr17	6933100	6934100	2.1096276698506893
chr17	6933200	6934200	2.1361184144404928
chr17	6933300	6934300	2.046228813547482
chr17	6933400	6934400	2.2582269640553947
chr17	6933500	6934500	2.474080083849449
chr17	6933600	6934600	2.5770579685513195
chr17	6933700	6934700	2.7338959800865474
chr17	6933800	6934800	2.7424807227319645
chr17	6933900	6934900	2.8079101762849064
chr17	6934000	6935000	3.1417720890267495
chr17	6934100	6935100	3.901465587595897
chr17	6934200	6935200	4.098189009139079
chr17	6934300	6935300	4.0667999177355005
chr17	6934400	6935400	4.1187405443740746
chr17	6934500	6935500	4.289341851367576
chr17	6934600	6935600	4.293055791567035
chr17	6934700	6935700	3.93177110765818
chr17	6934800	6935800	4.280476230461142
chr17	6934900	6935900	3.981498090030717
chr17	6935000	6936000	3.584824454604691
chr17	6935100	6936100	3.392718457665424
chr17	6935200	6936200	3.0691108266312903
chr17	6935300	6936300	3.2476398402918543
chr17	6935400	6936400	3.4311007619052205
chr17	6935500	6936500	3.0562227761617384
chr17	6935600	6936600	3.1175892699326235
chr17	6935700	6936700	3.392357165883344
chr17	6935800	6936800	2.3762477734786587
chr17	6935900	6936900	2.7938314237799413
chr17	6936000	6937000	2.884928247122363
chr17	6936100	6937100	2.397818558625789
chr17	6938200	6939200	3.0280109192459443
chr17	6938300	6939300	3.438694330169968
chr17	6938400	6939400	3.479616868659011
chr17	6938500	6939500	3.7464388256723016
chr17	6938600	6939600	3.5301330861128672
chr17	6938700	6939700	3.1042339053684134
chr17	6938800	6939800	3.5109458079871816
chr17	6938900	6939900	3.7130340107911164
chr17	6939000	6940000	3.137793630578104
chr17	6939100	6940100	2.833970311790159
chr17	6939200	6940200	2.7656046992171457
chr17	6939300	6940300	2.636343413675022
chr17	6939400	6940400	2.35835304081372
chr17	6939500	6940500	2.2248286508992483
chr17	6939600	6940600	2.2481806450840773
chr17	6940200	6941200	2.213087796167132
chr17	6940300	6941300	2.215713356228849
chr17	6940400	6941400	2.420373647415156
chr17	6940500	6941500	2.353536431480332
chr17	6941700	6942700	3.327036586793092
chr17	6941800	6942800	3.152174573689285
chr17	6941900	6942900	3.2555976317183584
chr17	6942000	6943000	3.416998904895015
chr17	6942100	6943100	3.7435516344961264
chr17	6942200	6943200	3.622310367874313
chr17	6942300	6943300	3.4608638477829965
chr17	6942400	6943400	3.127648806028592
chr17	6942500	6943500	3.4704911087218817
chr17	6942600	6943600	3.5672044083054977
chr17	6942700	6943700	3.1143079146399315
chr17	6942800	6943800	3.438530116873441
chr17	6942900	6943900	3.3239493124681894
chr17	6943000	6944000	3.239238773985982
chr17	6945100	6946100	3.588153882868045
chr17	6945200	6946200	4.096493073511266
chr17	6945300	6946300	3.885249120098527
chr17	6945400	6946400	4.307054812062688
chr17	6945500	6946500	4.625547858320127
chr17	6945600	6946600	4.856119548509412
chr17	6945700	6946700	4.789806143562878
chr17	6945800	6946800	4.492549741679071
chr17	6945900	6946900	4.6981692783458495
chr17	6946000	6947000	4.39931609443103
chr17	6946100	6947100	4.46278636469386
chr17	6946200	6947200	3.90588008575861
chr17	6946300	6947300	4.191393759808944
chr17	6946400	6947400	4.174217357968682
chr17	6946500	6947500	3.6457802222787374
chr17	6946600	6947600	3.0702852572457964
chr17	6946700	6947700	2.3658047748330877
chr17	6946800	6947800	1.6553947970971787
chr17	6946900	6947900	0.8955531659942962
chr17	6947000	6948000	0.6332168199344824
chr17	6947100	6948100	0.348327880410774
chr17	6947200	6948200	1.3181746990177872
chr17	6947300	6948300	1.0484489780643538
chr17	6947400	6948400	0.2901506957344931
chr17	6947500	6948500	0.14917158164765054
chr17	6947600	6948600	0.7409589112176173
chr17	6947700	6948700	1.6778040451785516
chr17	6947800	6948800	2.2153876189553867
chr17	6947900	6948900	2.9218958521736766
chr17	6948000	6949000	3.268450713785791
chr17	6948100	6949100	3.5142730198196017
chr17	6948200	6949200	2.496189341290413
chr17	6948300	6949300	2.3250690802268292
chr17	6948400	6949400	2.806029807496413
chr17	6948500	6949500	3.3714209238470008
chr17	6948600	6949600	3.104421820618319
chr17	6948700	6949700	2.7094789692383947
chr17	6948800	6949800	2.8839639863385726
chr17	6948900	6949900	2.4155793761296223
chr17	6949000	6950000	2.587979495700117
chr17	6949100	6950100	2.545881249174432
chr17	6949200	6950200	2.755780452511075
chr17	6949300	6950300	2.9169118594265844
chr17	6949400	6950400	2.3838655833014206
chr17	6949500	6950500	2.1580420036693573
chr17	6949600	6950600	2.371692390007724
chr17	6949700	6950700	2.408359305832629
chr17	6949800	6950800	2.5368956055225924
chr17	6949900	6950900	2.952793786879917
chr17	6950000	6951000	2.8951757278539287
chr17	6950100	6951100	3.0550709258890087
chr17	6950200	6951200	3.198052668217609
chr17	6950300	6951300	3.3957718888447843
chr17	6951400	6952400	1.095817149231126
chr17	6951500	6952500	0.7803703739991769
chr17	6951600	6952600	0.4668734833931015
chr17	6951700	6952700	-0.08386782644115727
chr17	6951800	6952800	1.1386812985946926
chr17	6952800	6953800	-3.7983906177773257
chr17	6952900	6953900	-2.949084223229685
chr17	6953000	6954000	-2.0035906134265047
chr17	6953100	6954100	-1.5161305257622968
chr17	6953200	6954200	-0.8131230770593966
chr17	6953300	6954300	2.4121828550240783
chr17	6953400	6954400	2.5815975330211707
chr17	6953500	6954500	2.9045122618350456
chr17	6953600	6954600	2.7255625497844727
chr17	6953700	6954700	2.947458545946615
chr17	6953800	6954800	3.283401011989484
chr17	6953900	6954900	3.123611724273045
chr17	6955000	6956000	4.361500293477512
chr17	6955100	6956100	4.473552180046258
chr17	6955200	6956200	3.9285728670647346
chr17	6955300	6956300	3.662520119196264
chr17	6955400	6956400	4.253613812965907
chr17	6955500	6956500	3.885261404146444
chr17	6955600	6956600	3.9636791146477366
chr17	6955700	6956700	3.420641844587065
chr17	6955800	6956800	3.070051252630186
chr17	6955900	6956900	3.267743236263294
chr17	6956000	6957000	3.4502353926870395
chr17	6956100	6957100	3.138650228613282
chr17	6956200	6957200	3.481483832689936
chr17	6956300	6957300	3.8223410199738144
chr17	6956400	6957400	3.1812924475594513
chr17	6956500	6957500	3.6833858885179263
chr17	6956600	6957600	3.9932533751815713
chr17	6956700	6957700	4.184832674384594
chr17	6956800	6957800	4.029128997845406
chr17	6956900	6957900	3.4715590282823103
chr17	6958000	6959000	2.2409286109215114
chr17	6958100	6959100	2.7125265602377184
chr17	6958200	6959200	3.2114786731575555
chr17	6958300	6959300	3.4761951561419853
chr17	6958400	6959400	3.2850164974785043
chr17	6958500	6959500	3.0615203822520543
chr17	6958600	6959600	2.649186848813954
chr17	6958700	6959700	2.099607677835095
chr17	6958800	6959800	2.3462329337035546
chr17	6958900	6959900	2.3990115051198484
chr17	6959000	6960000	2.326082497973878
chr17	6959100	6960100	2.1530878561595284
chr17	6959200	6960200	1.961177763894984
chr17	6959300	6960300	1.2470476847659624
chr17	6959400	6960400	1.3079124775599646
chr17	6959500	6960500	2.027536867445637
chr17	6959600	6960600	2.634594501001121
chr17	6959700	6960700	2.6443574661884703
chr17	6959800	6960800	2.461882816613956
chr17	6959900	6960900	2.618114444331193
chr17	6960900	6961900	1.6307229430538908
chr17	6961000	6962000	1.5400027239780778
chr17	6961100	6962100	1.400872040743595
chr17	6961200	6962200	1.59444778448952
chr17	6961300	6962300	1.8852253997568
chr17	6961400	6962400	1.2619295047904249
chr17	6961500	6962500	1.2063331567217959
chr17	6961600	6962600	1.3941534460373892
chr17	6961700	6962700	1.7494897493749246
chr17	6961800	6962800	2.3726571278830297
chr17	6961900	6962900	1.7763736169678508
chr17	6962000	6963000	1.747671603056675
chr17	6962100	6963100	1.6946266939355341
chr17	6962200	6963200	1.8271475864772293
chr17	6962300	6963300	1.9694593768157835
chr17	6962400	6963400	2.2554898696925987
chr17	6962500	6963500	1.752178630183577
chr17	6962600	6963600	1.7869154043384858
chr17	6962700	6963700	1.9611120975485032
chr17	6962800	6963800	2.510625210970504
chr17	6962900	6963900	3.376762278161208
chr17	6963000	6964000	3.516922305362335
chr17	6963100	6964100	3.84145670799829
chr17	6963200	6964200	4.097320473669623
chr17	6963300	6964300	3.5889653269228035
chr17	6963400	6964400	3.762390761327468
chr17	6963500	6964500	4.653390470520455
chr17	6963600	6964600	4.206118171289798
chr17	6963700	6964700	4.106547864207242
chr17	6963800	6964800	3.3129857563542284
chr17	6963900	6964900	2.8839564432282967
chr17	6968200	6969200	2.2321432300302937
chr17	6968300	6969300	2.884443963770279
chr17	6968400	6969400	3.1445103339994325
chr17	6968500	6969500	2.646188049325948
chr17	6968600	6969600	2.850410631533147
chr17	6968700	6969700	2.480077872694728
chr17	6968800	6969800	2.1994605501454045
chr17	6968900	6969900	2.531428142957715
chr17	6969000	6970000	2.4924142950981043
chr17	6969100	6970100	2.615835271054704
chr17	6969200	6970200	2.3543318861103817
chr17	6969300	6970300	2.0227703463371807
chr17	6969400	6970400	1.3487449404752083
chr17	6972900	6973900	3.0441026385059806
chr17	6973000	6974000	2.576888821628704
chr17	6973100	6974100	2.0164030926955823
chr17	6973200	6974200	1.805761094152894
chr17	6973300	6974300	1.5259736501975738
chr17	6973400	6974400	1.3970183649509489
chr17	6973500	6974500	1.0567218883211469
chr17	6973600	6974600	1.1656206093700996
chr17	6973700	6974700	1.408862168359294
chr17	6973800	6974800	1.2964704212600098
chr17	6973900	6974900	1.3085705741899332
chr17	6974000	6975000	1.7014356583350398
chr17	6974100	6975100	2.4644282842704657
chr17	6974200	6975200	2.3517467859229115
chr17	6974300	6975300	2.2266772079012758
chr17	6974400	6975400	1.9427743631996424
chr17	6974500	6975500	2.0814062110245155
chr17	6974600	6975600	1.5380995430783944
chr17	6974700	6975700	1.7400004488800798
chr17	6976100	6977100	2.7130824993262666
chr17	6976200	6977200	3.296169708814797
chr17	6976300	6977300	3.3910295651850597
chr17	6976400	6977400	3.145268040667036
chr17	6976500	6977500	3.3448688823053265
chr17	6976600	6977600	2.9709909108994244
chr17	6976700	6977700	3.3282323656633563
chr17	6976800	6977800	3.1143185249164516
chr17	6976900	6977900	3.2320592185646766
chr17	6978100	6979100	1.5923047558835708
chr17	6978200	6979200	0.6416347303030051
chr17	6978300	6979300	0.4594518390630918
chr17	6978400	6979400	0.6482841546911676
chr17	6978500	6979500	0.6854805186735242
chr17	6978600	6979600	1.0828672591725328
chr17	6978700	6979700	0.8874526246155109
chr17	6978800	6979800	0.7791358685766355
chr17	6978900	6979900	1.0270330917952537
chr17	6979000	6980000	0.8350796891748927
chr17	6979100	6980100	0.5234045599928746
chr17	6979200	6980200	1.240552714892586
chr17	6979300	6980300	0.923025683200359
chr17	6979400	6980400	1.1163721231960555
chr17	6979500	6980500	1.2260608365506738
chr17	6979600	6980600	0.9310230457607304
chr17	6979700	6980700	1.5084592177788474
chr17	6981900	6982900	1.2785481426063066
chr17	6982000	6983000	0.9531529705041352
chr17	6982100	6983100	1.0204845609544555
chr17	6982200	6983200	1.4467748350878984
chr17	6982300	6983300	2.207120868194476
chr17	6982400	6983400	2.010057536466693
chr17	6982500	6983500	2.682651363194123
chr17	6982600	6983600	2.220559940715693
chr17	6982700	6983700	2.483345701910784
chr17	6982800	6983800	2.4315373254335837
chr17	6984000	6985000	3.3821691892997925
chr17	6984100	6985100	3.2909022355667514
chr17	6984200	6985200	3.4297396944781275
chr17	6984300	6985300	3.021638897305816
chr17	6984400	6985400	3.457299150981444
chr17	6984500	6985500	3.252136199212152
chr17	6984600	6985600	2.9305859424401186
chr17	6984700	6985700	2.564236771971085
chr17	6984800	6985800	2.0231316093455494
chr17	6984900	6985900	2.548905091779928
chr17	6985000	6986000	1.2998319392872544
chr17	6985100	6986100	0.9318387919763341
chr17	6985200	6986200	-0.2902036879560766
chr17	6985300	6986300	-0.1398378774086079
chr17	6985400	6986400	0.2526731134842618
chr17	6985500	6986500	0.4207452835345917
chr17	6985600	6986600	-0.4018079733199373
chr17	6985700	6986700	0.231265546782429
chr17	6985800	6986800	0.4441416161710144
chr17	6985900	6986900	0.20720295739936065
chr17	6986000	6987000	1.2855885367968243
chr17	6988600	6989600	0.7097405181974551
chr17	6988700	6989700	0.293011015980638
chr17	6988800	6989800	-0.04534036611981167
chr17	6988900	6989900	0.2904924161230188
chr17	6989000	6990000	0.5631420355513305
chr17	6989100	6990100	0.6584744124421774
chr17	6989200	6990200	0.9143999762889286
chr17	6989300	6990300	0.5124889676844091
chr17	6989400	6990400	-0.4281465943217127
chr17	6989500	6990500	-0.3835329940052217
chr17	6989600	6990600	-0.19976712714356007
chr17	6989700	6990700	-0.3409943803427378
chr17	6989800	6990800	-0.7253360745447521
chr17	6989900	6990900	-0.8719275071508092
chr17	6990000	6991000	-1.0440967468663902
chr17	6990100	6991100	-0.9633682771247878
chr17	6991500	6992500	2.81616920882119
chr17	6991600	6992600	2.519596662018135
chr17	6991700	6992700	2.676050710295728
chr17	6993000	6994000	2.3220319154718134
chr17	6993100	6994100	1.9045278419814264
chr17	6993200	6994200	2.8538760392753586
chr17	6993300	6994300	2.3674248693995565
chr17	6993400	6994400	1.9162503721783068
chr17	6993500	6994500	2.0789250031330626
chr17	6993600	6994600	1.5706778757816964
chr17	6993700	6994700	0.7476815283988887
chr17	6993800	6994800	0.9478591778973424
chr17	6993900	6994900	1.4530001498394336
chr17	6994000	6995000	1.86861067852753
chr17	6994100	6995100	2.0803779336121897
chr17	6994200	6995200	2.011462723499985
chr17	6994300	6995300	2.507638367681191
chr17	6994400	6995400	2.4315843171093823
chr17	6994500	6995500	2.292671729817639
chr17	6994600	6995600	2.784605206894666
chr17	6994700	6995700	3.073067247892608
chr17	6994800	6995800	3.29352793607203
chr17	6994900	6995900	3.2801601437701824
chr17	6996500	6997500	3.0328208430252293
chr17	6996600	6997600	2.8456181379038537
chr17	6998100	6999100	4.822218002465123
chr17	6998200	6999200	5.15870648055346
chr17	6998300	6999300	4.882231529865911
chr17	6998400	6999400	5.711506578762625
chr17	6998500	6999500	5.703667938473205
chr17	6998600	6999600	5.414143571925576
chr17	6998700	6999700	4.647326903004561
chr17	6998800	6999800	4.140978902437789
chr17	6998900	6999900	3.7807074919657007
chr17	6999000	7000000	3.0879897366287072
chr17	6999100	7000100	3.127923162925741
chr17	6999200	7000200	2.494052626843924
chr17	6999300	7000300	3.3782664407845875
chr17	6999400	7000400	2.8723782084316736
chr17	6999500	7000500	3.2939728147128653
chr17	6999600	7000600	3.7907516153595764
chr17	6999700	7000700	4.310821288953848
chr17	6999800	7000800	4.112572527341508
chr17	6999900	7000900	4.3479898596948185
chr17	7000000	7001000	4.617211671730569
chr17	7000100	7001100	4.731953627239657
chr17	7000400	7001400	3.567795800455237
chr17	7000500	7001500	3.772587079141565
chr17	7000600	7001600	3.2783715520140317
chr17	7000700	7001700	3.1536807489646734
chr17	7000800	7001800	3.5926781920234854
chr17	7000900	7001900	3.4721259482291336
chr17	7001000	7002000	3.4985552769654364
chr17	7001100	7002100	3.3497180469041443
chr17	7001200	7002200	2.8512639089320317
chr17	7001300	7002300	3.6568320927923703
chr17	7001400	7002400	4.245089666698949
chr17	7001500	7002500	4.183402791777777
chr17	7001600	7002600	4.093179485520607
chr17	7001700	7002700	3.751470795012012
chr17	7001800	7002800	3.636472706195215
chr17	7001900	7002900	3.045618371531968
chr17	7002000	7003000	2.9906537622109357
chr17	7002100	7003100	3.4232299731273885
chr17	7002200	7003200	3.254236415642616
chr17	7002300	7003300	2.743558985546862
chr17	7002400	7003400	2.3367534779611008
chr17	7002500	7003500	1.6458548117097291
chr17	7002600	7003600	1.7154820651063174
chr17	7002700	7003700	1.5919159520412711
chr17	7002800	7003800	1.3274548053180524
chr17	7002900	7003900	1.7686583235051785
chr17	7003000	7004000	1.6803767133541019
chr17	7003100	7004100	1.1563294058683002
chr17	7003200	7004200	1.661776030963014
chr17	7003300	7004300	2.0157423125739853
chr17	7003400	7004400	2.415223233795925
chr17	7003500	7004500	2.7839526219586763
chr17	7003600	7004600	2.6198054030595648
chr17	7003700	7004700	3.013752448300278
chr17	7003800	7004800	3.067340122692697
chr17	7003900	7004900	3.2901635065056287
chr17	7004000	7005000	2.9366605447846794
chr17	7004100	7005100	2.9163992364798563
chr17	7004200	7005200	2.4950048964602933
chr17	7004300	7005300	2.9789093523180297
chr17	7004400	7005400	2.563898807929182
chr17	7006100	7007100	2.4881157614965708
chr17	7006200	7007200	2.2977891081568087
chr17	7006300	7007300	1.8580667141816525
chr17	7006400	7007400	1.8297039604980376
chr17	7006500	7007500	2.416429429946397
chr17	7006600	7007600	2.255443460603571
chr17	7006700	7007700	2.3426279310158216
chr17	7006800	7007800	2.3376266208557834
chr17	7006900	7007900	2.8363739566107573
chr17	7007000	7008000	2.2684160226549186
chr17	7007100	7008100	1.71448732423739
chr17	7007200	7008200	2.7330700984284984
chr17	7007300	7008300	3.041799685600336
chr17	7007400	7008400	3.45266764764844
chr17	7007500	7008500	3.018317123832721
chr17	7007600	7008600	2.603622271714493
chr17	7007700	7008700	2.8570990972539594
chr17	7007800	7008800	2.546412903855852
chr17	7007900	7008900	2.04077492493417
chr17	7008000	7009000	2.3995973720424444
chr17	7008700	7009700	2.387486899087456
chr17	7008800	7009800	2.6272644740195013
chr17	7008900	7009900	3.218301255669468
chr17	7009000	7010000	3.69634286743428
chr17	7009100	7010100	4.071993383827838
chr17	7009200	7010200	4.443325607787315
chr17	7009300	7010300	4.71314416815715
chr17	7009400	7010400	4.888016419801661
chr17	7009500	7010500	5.338838609443955
chr17	7009600	7010600	5.435583486210376
chr17	7009700	7010700	4.905624410009136
chr17	7009800	7010800	4.574590159208053
chr17	7009900	7010900	3.8073051863788563
chr17	7010000	7011000	3.3709880835744515
chr17	7010100	7011100	2.433838482169948
chr17	7010200	7011200	2.0758694200478267
chr17	7010300	7011300	1.6189635232908717
chr17	7010400	7011400	1.4947181220481434
chr17	7010500	7011500	1.8430930815374544
chr17	7010600	7011600	2.479466202928683
chr17	7010700	7011700	2.746824975166964
chr17	7010800	7011800	3.3785090848388886
chr17	7010900	7011900	4.2411694107637565
chr17	7011000	7012000	4.130815234917211
chr17	7011100	7012100	4.420584930236761
chr17	7011200	7012200	4.219861418567982
chr17	7011300	7012300	4.2881963151760765
chr17	7011400	7012400	4.01869847060418
chr17	7011500	7012500	3.771296713259825
chr17	7011600	7012600	3.5859741488894645
chr17	7011700	7012700	3.455060237328968
chr17	7012600	7013600	2.7085038221255795
chr17	7012700	7013700	2.508682499024291
chr17	7012800	7013800	2.594243845158569
chr17	7012900	7013900	2.4120173457782323
chr17	7013000	7014000	2.6171319619691236
chr17	7013100	7014100	2.5307285229866774
chr17	7013200	7014200	2.8296497394432265
chr17	7013300	7014300	3.2960599262460697
chr17	7013400	7014400	4.179198348514329
chr17	7013500	7014500	4.469250778139719
chr17	7013600	7014600	4.3206662530478495
chr17	7013700	7014700	4.650176616106064
chr17	7013800	7014800	4.69565699424447
chr17	7013900	7014900	4.780544490958087
chr17	7014000	7015000	4.531026583496119
chr17	7015200	7016200	2.1884732552650568
chr17	7015300	7016300	2.4084276373293503
chr17	7015400	7016400	2.8654444908213432
chr17	7015500	7016500	2.7645556447397754
chr17	7015600	7016600	2.9792520583041537
chr17	7015700	7016700	3.0932289689597687
chr17	7015800	7016800	3.2134676560653217
chr17	7015900	7016900	2.759112475090041
chr17	7016000	7017000	2.7493484527734053
chr17	7016100	7017100	3.680915077576384
chr17	7016200	7017200	3.954069327698536
chr17	7016300	7017300	4.031139124712939
chr17	7016400	7017400	3.8832440256190415
chr17	7016500	7017500	4.130652578695118
chr17	7016600	7017600	4.178492980021502
chr17	7016700	7017700	3.7954295524979504
chr17	7016800	7017800	3.3947125004056864
chr17	7016900	7017900	3.571672094704325
chr17	7017000	7018000	3.9492213661095237
chr17	7017100	7018100	3.311993267823732
chr17	7017200	7018200	2.8448292210292516
chr17	7017300	7018300	2.8763658293166343
chr17	7017400	7018400	2.8474720814058183
chr17	7017500	7018500	3.1391841172794464
chr17	7017600	7018600	3.303555026693945
chr17	7017700	7018700	4.0811943717753145
chr17	7017800	7018800	4.280398322964793
chr17	7017900	7018900	3.920591211725815
chr17	7018000	7019000	3.204131087166102
chr17	7018100	7019100	3.2169684550193964
chr17	7018200	7019200	3.451306576389153
chr17	7018300	7019300	3.1216074962187212
chr17	7019500	7020500	2.076517610758819
chr17	7019600	7020600	2.619123850767205
chr17	7019700	7020700	2.8302105366572863
chr17	7019800	7020800	3.55458644350168
chr17	7019900	7020900	3.5865939422905115
chr17	7020000	7021000	3.5815029091046835
chr17	7020100	7021100	3.3324820139953166
chr17	7020200	7021200	4.062735732618622
chr17	7020300	7021300	3.647808738878565
chr17	7020400	7021400	3.6410988679552174
chr17	7020500	7021500	3.5919800013469865
chr17	7020600	7021600	3.0767771951592247
chr17	7020700	7021700	3.1658499399054465
chr17	7020800	7021800	2.8461096738998752
chr17	7020900	7021900	2.3780290415340666
chr17	7021000	7022000	2.2348988216090784
chr17	7021100	7022100	2.6613462886475183
chr17	7021200	7022200	2.6553940350117817
chr17	7021300	7022300	2.862960464127457
chr17	7021400	7022400	3.3068880160812557
chr17	7021500	7022500	3.512789061675752
chr17	7021600	7022600	3.6921815493354826
chr17	7021700	7022700	3.5381301822739437
chr17	7021800	7022800	3.9719830575149317
chr17	7021900	7022900	4.772248063732516
chr17	7022000	7023000	5.510238239826484
chr17	7022100	7023100	5.5318906321555295
chr17	7022200	7023200	5.562033545195724
chr17	7022300	7023300	5.968443161626192
chr17	7022400	7023400	5.762159620066148
chr17	7022500	7023500	5.282946881099432
chr17	7022600	7023600	5.312271322349418
chr17	7022700	7023700	5.355738022044678
chr17	7022800	7023800	4.744927691049588
chr17	7022900	7023900	4.025758588917951
chr17	7023400	7024400	5.189900983848947
chr17	7023500	7024500	6.026509569554409
chr17	7023600	7024600	6.358659780495845
chr17	7023700	7024700	6.2782251749506415
chr17	7023800	7024800	6.4135116261660325
chr17	7023900	7024900	6.902715061764537
chr17	7024000	7025000	6.573816514143432
chr17	7024100	7025100	6.048944591313642
chr17	7024200	7025200	5.268965386519552
chr17	7024300	7025300	5.2863376681805665
chr17	7024400	7025400	4.635490932997632
chr17	7024500	7025500	4.017376231960946
chr17	7024600	7025600	3.812357090471707
chr17	7024700	7025700	3.7083411567853606
chr17	7024800	7025800	3.1254769634928405
chr17	7025900	7026900	3.01445845303307
chr17	7026000	7027000	2.982176283997318
chr17	7026100	7027100	2.604137171096106
chr17	7026200	7027200	2.5331623132369097
chr17	7028700	7029700	1.666447992019644
chr17	7028800	7029800	1.7580193155065569
chr17	7028900	7029900	2.8449818225527594
chr17	7029000	7030000	3.509516032277398
chr17	7029100	7030100	3.990079028974725
chr17	7029200	7030200	4.4842855919592415
chr17	7029300	7030300	4.310103318590788
chr17	7029400	7030400	4.658274491230541
chr17	7029500	7030500	4.7968459703158
chr17	7029600	7030600	4.320463186492864
chr17	7029700	7030700	4.443710747382563
chr17	7029800	7030800	4.15688852440894
chr17	7029900	7030900	3.161104723900108
chr17	7030000	7031000	2.4839368283475594
chr17	7030100	7031100	1.89293777291762
chr17	7030200	7031200	1.2574775499124755
chr17	7030300	7031300	1.5142662955843609
chr17	7030400	7031400	0.7251501110872529
chr17	7032300	7033300	1.1124243503670954
chr17	7032400	7033400	1.4095047011942523
chr17	7032500	7033500	2.080045650613545
chr17	7032600	7033600	2.0278987044026326
chr17	7032700	7033700	2.2834189405704457
chr17	7032800	7033800	2.7205405574733383
chr17	7032900	7033900	2.3804203401896493
chr17	7033000	7034000	1.821014704168084
chr17	7033100	7034100	2.2787904188069805
chr17	7034200	7035200	1.5718550575145045
chr17	7034300	7035300	2.138244508776294
chr17	7034400	7035400	2.514461906088892
chr17	7034500	7035500	2.7615124563421958
chr17	7034600	7035600	2.930772704720587
chr17	7034700	7035700	3.7302098187854202
chr17	7034800	7035800	3.374097651507194
chr17	7034900	7035900	3.053187467293123
chr17	7035000	7036000	3.2797922216898745
chr17	7035100	7036100	4.020096048689603
chr17	7035200	7036200	4.3714918615114255
chr17	7035300	7036300	4.587910893957747
chr17	7035400	7036400	4.513441677571639
chr17	7035500	7036500	4.513889326072831
chr17	7035600	7036600	4.135750054758802
chr17	7035700	7036700	3.4972152367887364
chr17	7035800	7036800	3.151243328004848
chr17	7037400	7038400	3.4463694453272846
chr17	7037500	7038500	3.814025935186422
chr17	7037600	7038600	4.090602946810192
chr17	7037700	7038700	4.584548941034389
chr17	7037800	7038800	5.387468639000515
chr17	7037900	7038900	5.176456995732653
chr17	7038000	7039000	5.677288980691301
chr17	7038100	7039100	5.437633468869572
chr17	7038200	7039200	5.0136459116791485
chr17	7038300	7039300	4.3204915366482854
chr17	7038400	7039400	4.356784371023273
chr17	7038500	7039500	4.137993135401273
chr17	7038600	7039600	3.979500393810925
chr17	7038700	7039700	4.0899885752007
chr17	7038800	7039800	3.8573443582793137
chr17	7038900	7039900	4.2643732851026055
chr17	7039000	7040000	4.343088492327453
chr17	7039100	7040100	4.243801273734492
chr17	7039200	7040200	4.255811298258228
chr17	7039300	7040300	4.693549342129481
chr17	7041200	7042200	3.4358036220578403
chr17	7041300	7042300	3.75631306884123
chr17	7041400	7042400	3.8672325793875375
chr17	7041500	7042500	4.724471807771471
chr17	7041600	7042600	5.587236373449807
chr17	7041700	7042700	6.0246891830258384
chr17	7041800	7042800	6.196556737134478
chr17	7041900	7042900	6.095646645341631
chr17	7042000	7043000	5.872532051090499
chr17	7042100	7043100	5.1862412332154575
chr17	7042200	7043200	4.013795218253469
chr17	7043500	7044500	2.3794538758287533
chr17	7043600	7044600	2.3490814097887838
chr17	7043700	7044700	2.3297222418482666
chr17	7043800	7044800	1.517066928298485
chr17	7043900	7044900	1.069716833972884
chr17	7044000	7045000	0.451846552237733
chr17	7044900	7045900	2.8514933467901824
chr17	7045000	7046000	2.872723668733865
chr17	7045100	7046100	2.8591824572913587
chr17	7045200	7046200	2.883299858103862
chr17	7045300	7046300	2.0896650988130157
chr17	7045400	7046400	2.4010318029993547
chr17	7045500	7046500	2.18914045828793
chr17	7045600	7046600	2.7246628106258703
chr17	7045700	7046700	2.558607035517958
chr17	7045800	7046800	1.7606894140118552
chr17	7045900	7046900	1.0213032272115825
chr17	7046000	7047000	1.420962359055136
chr17	7046100	7047100	1.17335896454405
chr17	7046200	7047200	0.852187455122881
chr17	7046300	7047300	1.2960167686893422
chr17	7046400	7047400	0.767716188828026
chr17	7046500	7047500	0.5112542189732201
chr17	7046600	7047600	-0.03980105392185893
chr17	7048000	7049000	1.909837115081309
chr17	7048100	7049100	1.7894931213699483
chr17	7048200	7049200	1.245058667264722
chr17	7048300	7049300	1.260296659176794
chr17	7048400	7049400	1.2274746421332814
chr17	7048500	7049500	1.0113779742383888
chr17	7048600	7049600	0.6235236183165982
chr17	7048700	7049700	0.12107714019084848
chr17	7048800	7049800	0.22939430038293496
chr17	7048900	7049900	-0.06685223732679395
chr17	7049000	7050000	-0.021986008451110883
chr17	7049100	7050100	-0.03838105730717843
chr17	7049200	7050200	1.53472877406364
chr17	7049300	7050300	2.22769314431857
chr17	7049400	7050400	2.5139557592476454
chr17	7049500	7050500	2.24380397961422
chr17	7049600	7050600	2.2406189984450995
chr17	7049700	7050700	1.8731755233069625
chr17	7049800	7050800	1.2196513283440906
chr17	7049900	7050900	1.3412118182628645
chr17	7050000	7051000	2.0150297895424147
chr17	7050100	7051100	2.34544351383118
chr17	7050200	7051200	2.0492221429306308
chr17	7050300	7051300	1.9303961302785773
chr17	7050400	7051400	1.4108420896737368
chr17	7050500	7051500	1.7053455782770215
chr17	7050600	7051600	1.6248318803742374
chr17	7050700	7051700	2.4878701246641017
chr17	7050800	7051800	2.772093694822958
chr17	7050900	7051900	2.346083726499065
chr17	7051000	7052000	1.8161713345115194
chr17	7051100	7052100	1.199225750199281
chr17	7051200	7052200	1.2219463458021034
chr17	7051300	7052300	0.8320074150445358
chr17	7051400	7052400	1.6698288790446187
chr17	7051500	7052500	2.1241075974536465
chr17	7051600	7052600	2.1041420021079045
chr17	7051700	7052700	1.5506719448111643
chr17	7051800	7052800	1.8015213152318081
chr17	7051900	7052900	2.2077040609602823
chr17	7053000	7054000	2.4257314554080085
chr17	7053100	7054100	2.444303112846687
chr17	7053200	7054200	1.3995885651821298
chr17	7053900	7054900	2.457060494025774
chr17	7054000	7055000	3.175730072760213
chr17	7054100	7055100	2.7856857155858243
chr17	7054200	7055200	2.567886176183356
chr17	7054300	7055300	2.814170710361389
chr17	7054400	7055400	2.7455075572971332
chr17	7054500	7055500	2.5576569962874327
chr17	7054600	7055600	2.4463380011976117
chr17	7054700	7055700	2.0805700720372333
chr17	7054800	7055800	0.9425333005603068
chr17	7054900	7055900	0.9861247434760736
chr17	7055000	7056000	0.5680331529435056
chr17	7055100	7056100	0.8808830060005458
chr17	7055700	7056700	1.526672463704825
chr17	7055800	7056800	1.884531024503203
chr17	7056900	7057900	2.7136585165535525
chr17	7057000	7058000	2.704754905975926
chr17	7057100	7058100	3.0795811768650587
chr17	7057200	7058200	3.0955143972925003
chr17	7057300	7058300	3.353781670363102
chr17	7057400	7058400	3.5746500914310144
chr17	7057500	7058500	2.7982991771834502
chr17	7057600	7058600	2.9710810609930056
chr17	7057700	7058700	2.797145963332824
chr17	7057800	7058800	2.432230980361592
chr17	7057900	7058900	2.4582141111081457
chr17	7059800	7060800	3.0420449982675093
chr17	7059900	7060900	3.119588019876435
chr17	7061700	7062700	2.6943375460743946
chr17	7061800	7062800	2.3515325072194457
chr17	7061900	7062900	2.771534375091186
chr17	7062000	7063000	3.170256952201192
chr17	7062100	7063100	3.480299399938382
chr17	7062200	7063200	3.3050819782986207
chr17	7062300	7063300	3.5117945033404
chr17	7062400	7063400	3.635804463353265
chr17	7062500	7063500	3.1438205102588337
chr17	7062600	7063600	2.400979023767265
chr17	7062700	7063700	2.117760898645091
chr17	7062800	7063800	2.0157816278484075
chr17	7062900	7063900	1.8772766310654607
chr17	7063000	7064000	1.662743239187521
chr17	7063100	7064100	0.913789112600602
chr17	7063200	7064200	1.0259956109000092
chr17	7063300	7064300	0.6988588955818248
chr17	7063400	7064400	0.5688453543779265
chr17	7063500	7064500	0.7485815077820176
chr17	7063600	7064600	1.2090611789918029
chr17	7063700	7064700	0.602549440322697
chr17	7063800	7064800	0.764970677338003
chr17	7063900	7064900	0.4643899899992059
chr17	7064000	7065000	0.3145187851386008
chr17	7064100	7065100	1.0864442163327062
chr17	7064800	7065800	3.059127602088201
chr17	7064900	7065900	3.1878703478887402
chr17	7065000	7066000	3.4430011885543848
chr17	7065100	7066100	3.182367385393853
chr17	7065200	7066200	3.8456749286775453
chr17	7065300	7066300	4.044711509016478
chr17	7065400	7066400	3.923994855707465
chr17	7065500	7066500	3.504842780237635
chr17	7065600	7066600	3.371097849375825
chr17	7065700	7066700	3.2380847953701664
chr17	7065800	7066800	2.6891028549391565
chr17	7065900	7066900	2.2599441199145125
chr17	7066000	7067000	2.238657798155294
chr17	7066100	7067100	2.3677382256656694
chr17	7066200	7067200	1.7957206697972805
chr17	7066300	7067300	1.8834520803001609
chr17	7066400	7067400	1.9226804901474148
chr17	7066500	7067500	1.972958440622837
chr17	7066600	7067600	1.159282859685956
chr17	7066700	7067700	1.015538411416771
chr17	7066800	7067800	1.2127550165137235
chr17	7066900	7067900	1.4817402455078468
chr17	7067000	7068000	1.0457061148031972
chr17	7067100	7068100	0.7950336150515558
chr17	7067200	7068200	0.6440992277939451
chr17	7067700	7068700	0.223080205597153
chr17	7067800	7068800	-0.037054179139477686
chr17	7067900	7068900	0.04254768882799622
chr17	7068000	7069000	-0.06067923557194667
chr17	7068100	7069100	0.09569599086556042
chr17	7068200	7069200	0.6543863086984455
chr17	7068300	7069300	-0.041774207023428524
chr17	7068400	7069400	-0.45014415121996937
chr17	7068500	7069500	-0.5171859818708916
chr17	7068600	7069600	-0.09071529004818316
chr17	7068700	7069700	0.8769958733566033
chr17	7068800	7069800	1.3394941552487734
chr17	7068900	7069900	1.8882890435580733
chr17	7069000	7070000	2.0698836983782076
chr17	7069100	7070100	1.9178092518319048
chr17	7069200	7070200	1.3061295308942686
chr17	7069300	7070300	2.2289866224138657
chr17	7069400	7070400	2.9004056408704257
chr17	7070500	7071500	3.245367945507072
chr17	7070600	7071600	3.0603231394951367
chr17	7070700	7071700	3.1933100205697764
chr17	7071300	7072300	2.3305515591286894
chr17	7071400	7072400	2.237815996953982
chr17	7071500	7072500	2.451958213490086
chr17	7071600	7072600	2.836601821758965
chr17	7071700	7072700	2.4671871235638703
chr17	7071800	7072800	1.894342013659202
chr17	7071900	7072900	2.0536986897273057
chr17	7072000	7073000	1.8345146049139944
chr17	7072100	7073100	1.8100544856063183
chr17	7072200	7073200	2.0129735747973303
chr17	7072300	7073300	1.025770990181642
chr17	7072400	7073400	1.2037217239507407
chr17	7072500	7073500	0.4511499260019981
chr17	7073900	7074900	3.0578623114678893
chr17	7074000	7075000	2.8503620616903502
chr17	7074100	7075100	2.957169418116976
chr17	7074200	7075200	2.8060496390149123
chr17	7074300	7075300	3.136619279582069
chr17	7074400	7075400	2.740992823650853
chr17	7074500	7075500	2.530943519787961
chr17	7074600	7075600	2.776221518443008
chr17	7074700	7075700	2.728986825192916
chr17	7074800	7075800	3.0665326546250906
chr17	7074900	7075900	2.610147083934196
chr17	7075000	7076000	2.8501557265965825
chr17	7075100	7076100	2.7350817635016216
chr17	7077800	7078800	2.3478926950808767
chr17	7077900	7078900	2.862081794007035
chr17	7078000	7079000	2.9181302634552853
chr17	7078100	7079100	2.7976086125385935
chr17	7078200	7079200	2.2656794728076486
chr17	7078300	7079300	2.5996774877282696
chr17	7078400	7079400	2.3829535457323043
chr17	7078500	7079500	2.624654415739124
chr17	7078600	7079600	2.656852513434271
chr17	7078700	7079700	2.6453075129420265
chr17	7078800	7079800	2.5664682281329743
chr17	7078900	7079900	2.02762587682112
chr17	7079000	7080000	2.196710132184185
chr17	7079100	7080100	1.8435642726904569
chr17	7079200	7080200	2.083837976965068
chr17	7079300	7080300	2.56327773686791
chr17	7079400	7080400	3.1600931080189363
chr17	7079500	7080500	3.9041817108354087
chr17	7079600	7080600	3.921957236894779
chr17	7079700	7080700	3.320438285284552
chr17	7079800	7080800	3.651724678685681
chr17	7079900	7080900	3.6892591514819593
chr17	7080000	7081000	3.7877512091912604
chr17	7080100	7081100	3.8011512056126713
chr17	7080200	7081200	3.7655246738163326
chr17	7080300	7081300	3.331094382959446
chr17	7080400	7081400	2.8351894638503636
chr17	7080500	7081500	2.2940727582023728
chr17	7080600	7081600	2.186703928041682
chr17	7080700	7081700	2.1290090008784226
chr17	7080800	7081800	1.838591579265337
chr17	7080900	7081900	1.755760941595054
chr17	7081000	7082000	1.5851464315180084
chr17	7081100	7082100	1.8484265821201813
chr17	7081200	7082200	1.6651537190418575
chr17	7081300	7082300	1.5661020463625717
chr17	7081400	7082400	1.3379358149767897
chr17	7081500	7082500	1.4446936933310448
chr17	7081600	7082600	1.4070806437871686
chr17	7081700	7082700	1.8686889785908
chr17	7081800	7082800	2.180724710835905
chr17	7081900	7082900	2.8549262850311434
chr17	7082000	7083000	2.6254836459836084
chr17	7082100	7083100	2.4918061446206647
chr17	7082200	7083200	2.7744445045399737
chr17	7082300	7083300	2.6902212465048514
chr17	7083400	7084400	0.9734404615746788
chr17	7083500	7084500	1.4263051339794388
chr17	7083600	7084600	1.7788776333734733
chr17	7083700	7084700	2.1399413209050984
chr17	7083800	7084800	1.4573987500462142
chr17	7083900	7084900	1.3349470159643897
chr17	7084000	7085000	1.481503798070715
chr17	7084100	7085100	1.966500475007048
chr17	7084200	7085200	2.3084845227725705
chr17	7084300	7085300	2.7153449458241803
chr17	7086300	7087300	2.835896867317888
chr17	7086400	7087400	2.2830618271460335
chr17	7087500	7088500	0.5367294283007864
chr17	7087600	7088600	1.1876200216750954
chr17	7087700	7088700	1.0390235143611313
chr17	7087800	7088800	1.6007113835927864
chr17	7087900	7088900	1.5442278709896708
chr17	7088000	7089000	1.740755377807485
chr17	7088100	7089100	2.1466223128688564
chr17	7088200	7089200	2.895378493932921
chr17	7088300	7089300	2.853772885561588
chr17	7088400	7089400	2.602877836540482
chr17	7088500	7089500	2.787432381020809
chr17	7088600	7089600	2.3121848684187727
chr17	7088700	7089700	2.7637664946095923
chr17	7088800	7089800	2.725738411058256
chr17	7088900	7089900	2.836542242965737
chr17	7089000	7090000	2.7359020998119736
chr17	7089100	7090100	2.581899054852415
chr17	7089200	7090200	1.2069595333990055
chr17	7089300	7090300	1.4779607381611009
chr17	7089400	7090400	1.4162398568737151
chr17	7089500	7090500	1.1989551547963924
chr17	7089600	7090600	1.4365352412929904
chr17	7089700	7090700	1.12789001955182
chr17	7089800	7090800	1.2564155893478175
chr17	7089900	7090900	1.3337012066828495
chr17	7090100	7091100	1.1933895724196475
chr17	7090400	7091400	1.8803399298670849
chr17	7090500	7091500	0.9180939285969596
chr17	7090600	7091600	0.12369618042437942
chr17	7090700	7091700	-0.8458060309247841
chr17	7090800	7091800	-0.7114666401698502
chr17	7090900	7091900	-0.5740871491612644
chr17	7091000	7092000	-0.09585737942251672
chr17	7091100	7092100	0.4189135007134924
chr17	7091200	7092200	0.7507903026844472
chr17	7091300	7092300	0.7079941576007883
chr17	7091400	7092400	0.6258726199230502
chr17	7091500	7092500	1.3325601485994965
chr17	7091600	7092600	1.9392360517489216
chr17	7091700	7092700	2.997182491769036
chr17	7091800	7092800	3.156571672553541
chr17	7091900	7092900	3.0393386655171764
chr17	7092000	7093000	2.349942589814999
chr17	7092100	7093100	1.7240125460387794
chr17	7093900	7094900	4.3863584556686925
chr17	7094000	7095000	4.304664489891795
chr17	7094100	7095100	4.446578786233638
chr17	7094200	7095200	4.0860451624900715
chr17	7094300	7095300	3.59863631353552
chr17	7094400	7095400	3.463663343363244
chr17	7094500	7095500	3.6866570770047935
chr17	7094600	7095600	3.1157110518178457
chr17	7094700	7095700	2.342297187658216
chr17	7094800	7095800	2.0768000944774
chr17	7094900	7095900	1.2959167312680262
chr17	7095000	7096000	1.1128883847379878
chr17	7095100	7096100	1.0682654498045154
chr17	7095200	7096200	1.5030420685910688
chr17	7095300	7096300	2.1872197294548728
chr17	7095400	7096400	2.679625306182262
chr17	7095500	7096500	2.7006410020549456
chr17	7095600	7096600	3.0885639915551546
chr17	7095700	7096700	2.8051377492896936
chr17	7095800	7096800	2.783968016314008
chr17	7095900	7096900	3.230888189601439
chr17	7096000	7097000	3.565020496642467
chr17	7096100	7097100	3.0604991557810717
chr17	7096200	7097200	2.5667688850174266
chr17	7096300	7097300	2.439368982904158
chr17	7096400	7097400	1.948879035433068
chr17	7096500	7097500	1.4227436491001468
chr17	7096600	7097600	0.8145649148741197
chr17	7097700	7098700	3.194409151710266
chr17	7097800	7098800	3.0176855187145453
chr17	7097900	7098900	3.0742397647938846
chr17	7098000	7099000	3.1627663505624066
chr17	7098100	7099100	2.469814125225076
chr17	7098200	7099200	2.6292602577118247
chr17	7098300	7099300	2.796001679911386
chr17	7098400	7099400	2.9744184099060207
chr17	7098500	7099500	3.0549580155608203
chr17	7098600	7099600	3.3073208062396198
chr17	7098700	7099700	3.0982870437146457
chr17	7098800	7099800	2.6787979831077537
chr17	7098900	7099900	2.7932282573069624
chr17	7099000	7100000	2.4671590830850665
chr17	7099100	7100100	3.0039998807762696
chr17	7099200	7100200	3.084888053276553
chr17	7099300	7100300	2.991151594232824
chr17	7099400	7100400	2.8613040592747465
chr17	7099500	7100500	2.7094225906207274
chr17	7099600	7100600	2.2035363002745405
chr17	7099700	7100700	2.209304900652929
chr17	7099800	7100800	2.668856386518552
chr17	7099900	7100900	2.708741023222954
chr17	7100700	7101700	2.0912739240952343
chr17	7100800	7101800	2.0292751361428336
chr17	7100900	7101900	1.7149356018960562
chr17	7101000	7102000	1.9668866322672511
chr17	7101100	7102100	1.8693918167910184
chr17	7101200	7102200	2.042451883741413
chr17	7101300	7102300	2.291776333275404
chr17	7101400	7102400	2.0044257704930946
chr17	7101500	7102500	2.0219019367992828
chr17	7101600	7102600	2.3328771818290504
chr17	7101700	7102700	2.4559199500575084
chr17	7101800	7102800	2.4566511639780764
chr17	7101900	7102900	2.53800298941674
chr17	7102000	7103000	2.9627311001383445
chr17	7102100	7103100	3.330639335178911
chr17	7102200	7103200	3.55288051744882
chr17	7102300	7103300	3.237540983580885
chr17	7102400	7103400	3.4002788426180417
chr17	7102500	7103500	4.100092471167288
chr17	7102600	7103600	3.703591805706463
chr17	7102700	7103700	3.530306514622324
chr17	7102800	7103800	3.0026836201964864
chr17	7102900	7103900	3.1964282468096283
chr17	7103000	7104000	2.477989514632227
chr17	7103100	7104100	2.295326228461524
chr17	7104700	7105700	2.2057358632445823
chr17	7104800	7105800	2.2452549746472634
chr17	7105000	7106000	2.031678497141828
chr17	7105100	7106100	2.323207201967867
chr17	7105200	7106200	1.8266643127620552
chr17	7105300	7106300	2.1760210308043484
chr17	7105400	7106400	2.46661833095418
chr17	7105500	7106500	2.251712682354022
chr17	7105600	7106600	1.8000093900869658
chr17	7105700	7106700	1.3889807271990469
chr17	7105800	7106800	1.605996697584539
chr17	7106900	7107900	5.602676263504097
chr17	7107000	7108000	5.039986834081886
chr17	7107100	7108100	4.841194778567402
chr17	7107200	7108200	5.114422249636503
chr17	7107300	7108300	5.321438162692751
chr17	7107400	7108400	6.170371852007906
chr17	7107500	7108500	5.409657486756287
chr17	7107600	7108600	4.995942548753659
chr17	7107700	7108700	5.30354277645435
chr17	7107800	7108800	5.0328546276754205
chr17	7107900	7108900	4.86586059552422
chr17	7108000	7109000	4.902909526429376
chr17	7108100	7109100	4.887649806355012
chr17	7108200	7109200	4.506643969217087
chr17	7108300	7109300	4.059271632789583
chr17	7108400	7109400	3.840628848448661
chr17	7108500	7109500	2.8457452161857826
chr17	7108600	7109600	2.2520940582992948
chr17	7108700	7109700	2.305545010605716
chr17	7108800	7109800	2.2599302626656947
chr17	7108900	7109900	3.2993998646710785
chr17	7109000	7110000	3.1437435877107327
chr17	7109100	7110100	2.758858482048685
chr17	7109200	7110200	3.1278538971969145
chr17	7109300	7110300	3.6337668521849413
chr17	7109400	7110400	3.179096886258063
chr17	7109500	7110500	3.8601792827131005
chr17	7109600	7110600	4.316380528237679
chr17	7109700	7110700	4.603982842414284
chr17	7109800	7110800	3.7073888480876453
chr17	7109900	7110900	2.7725193232080634
chr17	7110000	7111000	2.7197652215733368
chr17	7110100	7111100	3.2800286312699254
chr17	7110200	7111200	2.631163798929533
chr17	7110300	7111300	2.150357678639873
chr17	7110400	7111400	2.127936546007136
chr17	7110500	7111500	0.6702414295665124
chr17	7112100	7113100	2.510000924944481
chr17	7112200	7113200	2.9005579336432428
chr17	7112300	7113300	3.198184290540064
chr17	7112400	7113400	3.937404583057465
chr17	7112500	7113500	4.822414149088711
chr17	7112600	7113600	5.5518692530097935
chr17	7112700	7113700	5.78710079660338
chr17	7112800	7113800	5.404005144881754
chr17	7112900	7113900	5.088682515735443
chr17	7113000	7114000	5.088058249171268
chr17	7113100	7114100	4.738736396648895
chr17	7113200	7114200	4.707463271810203
chr17	7113300	7114300	4.478338413749959
chr17	7113400	7114400	4.2891145553189824
chr17	7113500	7114500	4.032000869869916
chr17	7113600	7114600	3.924985594852892
chr17	7113700	7114700	3.956466536548944
chr17	7113800	7114800	3.7493265728135032
chr17	7113900	7114900	3.970877383208462
chr17	7114000	7115000	4.4617716635114375
chr17	7114100	7115100	4.827832960711869
chr17	7114200	7115200	5.255198929486456
chr17	7114300	7115300	5.380898239174634
chr17	7114400	7115400	5.1501187698285085
chr17	7114500	7115500	5.051052417062847
chr17	7114600	7115600	4.745145187431373
chr17	7114700	7115700	5.105761615674289
chr17	7114800	7115800	4.949981125729869
chr17	7114900	7115900	4.7422729991141495
chr17	7115000	7116000	4.191388800101952
chr17	7115100	7116100	3.8839498692582928
chr17	7115200	7116200	3.4692402286323616
chr17	7115300	7116300	3.612431426803662
chr17	7115400	7116400	4.049929226445252
chr17	7115500	7116500	3.5810700565593434
chr17	7115600	7116600	3.536736047739681
chr17	7115700	7116700	2.746915735210356
chr17	7115800	7116800	2.3136775940071623
chr17	7116900	7117900	4.0093914764495615
chr17	7117000	7118000	4.044629306883475
chr17	7117100	7118100	4.368416234996791
chr17	7117200	7118200	4.388172143106017
chr17	7117300	7118300	4.3009722977455
chr17	7117400	7118400	3.785733453431311
chr17	7119100	7120100	3.255456115471232
chr17	7119200	7120200	3.5840376244457937
chr17	7119300	7120300	3.023350520410711
chr17	7119400	7120400	2.9821816311078364
chr17	7119500	7120500	2.772052693416636
chr17	7119600	7120600	2.5857545049749895
chr17	7119700	7120700	1.653083785376236
chr17	7119800	7120800	1.3574398323232586
chr17	7119900	7120900	1.3551555424257355
chr17	7120000	7121000	1.927358235516121
chr17	7120100	7121100	1.7652326162500511
chr17	7120200	7121200	0.7867421409411258
chr17	7120300	7121300	0.9318709932666014
chr17	7120400	7121400	0.8733056452177346
chr17	7120500	7121500	0.6811923357453322
chr17	7120600	7121600	0.19764800469411928
chr17	7120700	7121700	0.9960309463239758
chr17	7120900	7121900	1.6238963636304018
chr17	7121000	7122000	1.8912490884156374
chr17	7121200	7122200	2.9334011802959945
chr17	7121300	7122300	3.0704504675224316
chr17	7121400	7122400	3.171263773923516
chr17	7121500	7122500	2.993043549395232
chr17	7121600	7122600	3.832438626019016
chr17	7121700	7122700	3.4298946462888145
chr17	7121800	7122800	3.1399849822935457
chr17	7121900	7122900	3.1428273695014517
chr17	7122000	7123000	2.9227623464277137
chr17	7122100	7123100	2.768934622318909
chr17	7122200	7123200	2.5317430164053447
chr17	7122300	7123300	3.0431489269393848
chr17	7122400	7123400	3.422430185213792
chr17	7122500	7123500	3.9752279300320814
chr17	7122600	7123600	3.6086866656897167
chr17	7122700	7123700	3.8341746561753927
chr17	7122800	7123800	4.363041693624663
chr17	7122900	7123900	4.335741148323144
chr17	7123000	7124000	4.106853342381825
chr17	7123100	7124100	3.908334290423243
chr17	7123200	7124200	4.639554421623113
chr17	7123300	7124300	4.0438517468783415
chr17	7123400	7124400	4.058986005223822
chr17	7123500	7124500	3.341751140561505
chr17	7123600	7124600	2.9945717008786077
chr17	7123700	7124700	2.850453294870885
chr17	7123800	7124800	2.574229205909017
chr17	7123900	7124900	2.5454000742055567
chr17	7124000	7125000	2.7354968694146544
chr17	7124100	7125100	2.4063947739920613
chr17	7124200	7125200	2.166784818416586
chr17	7124300	7125300	1.614136210842514
chr17	7124400	7125400	2.048097354177801
chr17	7124500	7125500	2.236289609623044
chr17	7124800	7125800	2.511088901303974
chr17	7125500	7126500	1.9680296272747368
chr17	7125600	7126600	2.147268739302978
chr17	7125700	7126700	2.408236454172338
chr17	7125800	7126800	2.6800957657629616
chr17	7125900	7126900	3.0039584938134802
chr17	7126000	7127000	2.754088930801123
chr17	7126100	7127100	2.6607135801311887
chr17	7126200	7127200	3.058368663834102
chr17	7126300	7127300	3.375738971941497
chr17	7126400	7127400	3.035914465002708
chr17	7126500	7127500	2.366475261835878
chr17	7126600	7127600	2.041027884748881
chr17	7126700	7127700	1.644977006914864
chr17	7126800	7127800	1.1251403148126728
chr17	7126900	7127900	1.119976017690689
chr17	7127900	7128900	2.668018279564445
chr17	7128000	7129000	3.3111745389515024
chr17	7128100	7129100	3.155876007725733
chr17	7128200	7129200	3.0366088239524007
chr17	7128300	7129300	3.1553457697203124
chr17	7128400	7129400	3.7335679448269263
chr17	7128500	7129500	3.8237316909939176
chr17	7128600	7129600	3.6893034330449934
chr17	7128700	7129700	4.157790669738511
chr17	7128800	7129800	4.2523718694608466
chr17	7128900	7129900	4.218169159975701
chr17	7129000	7130000	3.4385534155716972
chr17	7129100	7130100	3.4501710262455685
chr17	7130600	7131600	2.163249849664363
chr17	7130700	7131700	2.613142100717641
chr17	7133400	7134400	2.581143236656384
chr17	7133500	7134500	3.1005752320927686
chr17	7133600	7134600	3.455670431543004
chr17	7133700	7134700	3.2232942055052303
chr17	7133800	7134800	2.53511400389692
chr17	7133900	7134900	2.8946516212303983
chr17	7134000	7135000	3.037630813723213
chr17	7134100	7135100	2.9552367514309257
chr17	7134200	7135200	3.228201010309377
chr17	7134300	7135300	3.2707371998625927
chr17	7134400	7135400	3.5062711684734604
chr17	7134500	7135500	3.532596086405571
chr17	7134600	7135600	2.542007584814837
chr17	7134700	7135700	2.910266909013881
chr17	7134800	7135800	3.6033300936300807
chr17	7134900	7135900	3.398209817828399
chr17	7136200	7137200	2.3828396638701115
chr17	7136300	7137300	2.325198304442236
chr17	7136400	7137400	1.9242081514818656
chr17	7136500	7137500	2.120994861437908
chr17	7136600	7137600	2.127732906559572
chr17	7136700	7137700	1.627402133987518
chr17	7136800	7137800	1.959611523936058
chr17	7136900	7137900	1.6445768584745075
chr17	7137000	7138000	1.744170673269121
chr17	7137100	7138100	1.7526030283379892
chr17	7137200	7138200	2.395567999546634
chr17	7137300	7138300	2.501393895536547
chr17	7137400	7138400	2.6207670574120163
chr17	7137500	7138500	2.6360793684364885
chr17	7137600	7138600	2.923264204361736
chr17	7137700	7138700	3.619478874254476
chr17	7137800	7138800	3.4328978699913484
chr17	7137900	7138900	3.5745497387991807
chr17	7138000	7139000	3.7656239431441985
chr17	7138100	7139100	3.63506765888888
chr17	7138200	7139200	3.0119226299118167
chr17	7138300	7139300	2.7963625698203325
chr17	7138400	7139400	2.4835939717896536
chr17	7138500	7139500	2.3533426222662155
chr17	7138600	7139600	2.2195172129349747
chr17	7138700	7139700	1.6911376342064208
chr17	7138800	7139800	2.2144866469321878
chr17	7138900	7139900	2.2257991102396746
chr17	7139000	7140000	2.2453574390522166
chr17	7139100	7140100	2.2801867973592533
chr17	7139200	7140200	2.837054556373697
chr17	7139300	7140300	3.03129564783914
chr17	7139400	7140400	2.796874141853621
chr17	7139500	7140500	2.7899090379258515
chr17	7139600	7140600	2.8144046641490528
chr17	7139700	7140700	3.1059279715553014
chr17	7139800	7140800	2.8022034074884887
chr17	7139900	7140900	2.8998221174237537
chr17	7140000	7141000	2.9312003462669898
chr17	7140100	7141100	3.2235269636560044
chr17	7140200	7141200	2.691858806845806
chr17	7140300	7141300	3.0652684840500464
chr17	7140400	7141400	3.6492112907177634
chr17	7140500	7141500	3.498498269008589
chr17	7140600	7141600	3.5099219873889287
chr17	7140700	7141700	3.2044558929889555
chr17	7140800	7141800	3.0336691185808924
chr17	7140900	7141900	3.3479223587730984
chr17	7141000	7142000	2.9305543086852266
chr17	7141100	7142100	2.614942946454984
chr17	7141200	7142200	2.6776390220709234
chr17	7141300	7142300	2.542726643829452
chr17	7141400	7142400	2.316473107681631
chr17	7141500	7142500	2.2967053149228764
chr17	7141600	7142600	1.9722849173243688
chr17	7141700	7142700	2.7757858166198948
chr17	7141800	7142800	3.071654431065607
chr17	7141900	7142900	2.4340401103608
chr17	7142000	7143000	2.9616066087209396
chr17	7142100	7143100	3.2076947070215267
chr17	7142200	7143200	3.5905739176857554
chr17	7142300	7143300	2.5213029337674624
chr17	7142400	7143400	2.8648308597509367
chr17	7142500	7143500	3.161005902109593
chr17	7142600	7143600	2.7347751775536686
chr17	7142700	7143700	2.4900388171803187
chr17	7146600	7147600	1.8946217223565776
chr17	7146700	7147700	1.4194083084498443
chr17	7146800	7147800	0.8223339358215915
chr17	7146900	7147900	1.1090498476931194
chr17	7147000	7148000	1.8138155348864835
chr17	7147100	7148100	2.1178197593824994
chr17	7147200	7148200	1.6060933011119112
chr17	7147300	7148300	1.8093666799112305
chr17	7147400	7148400	1.8276093659058408
chr17	7147500	7148500	1.8825237223968827
chr17	7147600	7148600	2.16881252805994
chr17	7147700	7148700	2.7132435014949
chr17	7147800	7148800	3.3442542045904107
chr17	7147900	7148900	2.8945931375176808
chr17	7148000	7149000	1.765170590244628
chr17	7148100	7149100	2.3765175000769463
chr17	7150700	7151700	0.7511326457831785
chr17	7150800	7151800	0.8093022928445783
chr17	7150900	7151900	1.087370761803226
chr17	7151000	7152000	2.1599409365174145
chr17	7151100	7152100	2.6738199326714294
chr17	7151200	7152200	3.3291036012844537
chr17	7151300	7152300	3.6928511436745115
chr17	7151400	7152400	3.974076355250493
chr17	7151500	7152500	4.175506490932651
chr17	7151600	7152600	4.175310632376357
chr17	7151700	7152700	4.377332377818359
chr17	7151800	7152800	4.614932313810159
chr17	7151900	7152900	4.357225187416246
chr17	7152000	7153000	2.9669927302833274
chr17	7152100	7153100	2.992680445997709
chr17	7152200	7153200	2.599901726465081
chr17	7152300	7153300	1.5917328635848518
chr17	7152400	7153400	2.0814619169160062
chr17	7152500	7153500	1.963278492528978
chr17	7152600	7153600	1.332072225558666
chr17	7152700	7153700	1.3934764289333188
chr17	7152800	7153800	1.757147184188586
chr17	7152900	7153900	1.494691661096686
chr17	7153000	7154000	2.907814315239574
chr17	7153100	7154100	2.365799718795192
chr17	7153200	7154200	2.546632355456268
chr17	7153300	7154300	2.7135575681647497
chr17	7153400	7154400	2.5901832854383766
chr17	7153500	7154500	2.524918360856247
chr17	7153600	7154600	3.2673120084178064
chr17	7153700	7154700	3.2330555011850266
chr17	7153800	7154800	2.7392389442461926
chr17	7153900	7154900	3.4738327150425223
chr17	7154000	7155000	2.861967818215548
chr17	7154100	7155100	2.7908237648789003
chr17	7154200	7155200	2.6750864561477394
chr17	7154300	7155300	2.7868217497558843
chr17	7154400	7155400	2.469492697310512
chr17	7154500	7155500	2.172467612363694
chr17	7154600	7155600	1.7982365531726083
chr17	7154700	7155700	1.4600152496207643
chr17	7154800	7155800	1.741009241892538
chr17	7155900	7156900	3.4916626625008367
chr17	7156000	7157000	4.03984761799424
chr17	7156100	7157100	3.7839734438048143
chr17	7156200	7157200	4.248983149438823
chr17	7156300	7157300	3.940059265212655
chr17	7156400	7157400	3.8214517601320055
chr17	7156500	7157500	3.5319250054983526
chr17	7158200	7159200	3.3986171303270094
chr17	7158300	7159300	3.844056295312786
chr17	7158400	7159400	4.087025287737574
chr17	7158500	7159500	4.2702966527781765
chr17	7158600	7159600	3.770991373722808
chr17	7158700	7159700	3.139437221180881
chr17	7158800	7159800	3.3589198571768284
chr17	7158900	7159900	3.2663521833931286
chr17	7159000	7160000	3.337689684976833
chr17	7159100	7160100	3.292515372960232
chr17	7159200	7160200	2.9097348173846784
chr17	7159300	7160300	2.666897104740297
chr17	7159400	7160400	1.71857206505462
chr17	7159500	7160500	2.2649966034114155
chr17	7159600	7160600	2.416815182541684
chr17	7159700	7160700	2.480101926564424
chr17	7159800	7160800	1.9796352227334928
chr17	7159900	7160900	1.8373463625197848
chr17	7160000	7161000	1.8466408623789787
chr17	7160100	7161100	1.8249038619316649
chr17	7160200	7161200	2.176884408877456
chr17	7160300	7161300	2.34555588245021
chr17	7160400	7161400	3.174102975946761
chr17	7160500	7161500	2.6881823185699125
chr17	7160600	7161600	2.887230336288094
chr17	7160700	7161700	3.355793016035418
chr17	7160800	7161800	3.3279074287592367
chr17	7160900	7161900	3.2935787453500875
chr17	7161000	7162000	3.5269481535798124
chr17	7161100	7162100	3.254333921139828
chr17	7161200	7162200	2.8788671799750114
chr17	7164200	7165200	2.5653892240856235
chr17	7164300	7165300	2.2256833575620454
chr17	7164400	7165400	1.9183075707556656
chr17	7164500	7165500	1.3416319333148046
chr17	7164600	7165600	1.572315447583567
chr17	7164700	7165700	1.5708576688773126
chr17	7165800	7166800	1.7963278382505257
chr17	7165900	7166900	1.794686496394915
chr17	7166000	7167000	1.9382118581247374
chr17	7166100	7167100	1.5307596867783917
chr17	7166200	7167200	2.1344678845631537
chr17	7166300	7167300	2.1647122064426583
chr17	7167800	7168800	2.8174018829818928
chr17	7167900	7168900	2.7365791190860738
chr17	7168000	7169000	2.755272376166677
chr17	7168100	7169100	3.24646104987796
chr17	7168200	7169200	3.4777570982056414
chr17	7168300	7169300	3.4732613227324203
chr17	7168400	7169400	2.7348859692845497
chr17	7168500	7169500	2.5411188243162317
chr17	7168600	7169600	2.299072362460611
chr17	7168700	7169700	2.2082520400962298
chr17	7168800	7169800	2.043260120653196
chr17	7168900	7169900	2.9255683391603102
chr17	7169000	7170000	3.3941806033464754
chr17	7169100	7170100	3.4301544430637607
chr17	7169200	7170200	3.3509735134005694
chr17	7169300	7170300	3.77204936020468
chr17	7169400	7170400	4.149526552659111
chr17	7169500	7170500	3.8915141849977295
chr17	7169600	7170600	4.2080849460385785
chr17	7169700	7170700	3.9066866970230474
chr17	7169800	7170800	3.8637334973536936
chr17	7169900	7170900	3.2330025907381588
chr17	7170000	7171000	2.8066376910516113
chr17	7170100	7171100	2.7149841102402554
chr17	7170200	7171200	2.4024855581496336
chr17	7170300	7171300	1.8133791637368664
chr17	7170400	7171400	1.5206424276780948
chr17	7170500	7171500	0.9360063341106899
chr17	7171700	7172700	2.016405107486878
chr17	7171800	7172800	1.5234076227959163
chr17	7171900	7172900	2.0959795491839532
chr17	7172000	7173000	2.3069356086296877
chr17	7172100	7173100	2.684778146648924
chr17	7172200	7173200	2.3917946291089147
chr17	7172300	7173300	2.915421478890252
chr17	7172400	7173400	2.507691453501596
chr17	7172500	7173500	2.391989889608796
chr17	7172600	7173600	2.4556656051754
chr17	7172700	7173700	2.5326331050317368
chr17	7172800	7173800	3.7859635085216152
chr17	7172900	7173900	4.3964751954028864
chr17	7173000	7174000	4.745005708464993
chr17	7173100	7174100	4.7258761717210565
chr17	7173200	7174200	4.935079083343301
chr17	7173300	7174300	4.887771733123059
chr17	7173400	7174400	4.840262492586374
chr17	7173500	7174500	5.017504647288458
chr17	7173600	7174600	5.360884285223972
chr17	7173700	7174700	5.053074114635816
chr17	7173800	7174800	4.679956679105247
chr17	7173900	7174900	4.047799854135269
chr17	7176600	7177600	0.8413738074098729
chr17	7176700	7177700	1.5625170519105274
chr17	7176800	7177800	2.091340569985801
chr17	7176900	7177900	0.9151305386753332
chr17	7177000	7178000	0.8303983007091271
chr17	7177100	7178100	1.1434891018204851
chr17	7177200	7178200	0.953576681551245
chr17	7177300	7178300	1.2047248340768069
chr17	7177400	7178400	1.300499604511416
chr17	7177500	7178500	1.2399774475206902
chr17	7177600	7178600	1.2884430648031704
chr17	7177700	7178700	1.3405935825534705
chr17	7177800	7178800	1.4807593004334956
chr17	7177900	7178900	2.2942183784241266
chr17	7178000	7179000	1.926175990796397
chr17	7178100	7179100	1.6022881471610948
chr17	7178900	7179900	2.095815050673881
chr17	7179000	7180000	1.993384442372126
chr17	7179100	7180100	2.195072906434957
chr17	7179200	7180200	2.782049657651394
chr17	7179300	7180300	2.3463474285085333
chr17	7179400	7180400	2.380464714764252
chr17	7179500	7180500	2.238930833502974
chr17	7180900	7181900	2.363343400067668
chr17	7181000	7182000	2.7627142495840524
chr17	7181100	7182100	3.1959554274428195
chr17	7181200	7182200	3.278261791454152
chr17	7181300	7182300	2.8434219480663887
chr17	7181400	7182400	2.38742126333786
chr17	7181500	7182500	2.517755752438434
chr17	7184700	7185700	2.627391923193438
chr17	7184800	7185800	2.4587298149934314
chr17	7184900	7185900	2.406751271705017
chr17	7185000	7186000	2.4955992432252163
chr17	7185100	7186100	2.418608499016527
chr17	7185200	7186200	2.0393568019171644
chr17	7185300	7186300	1.8684740805867288
chr17	7185400	7186400	1.3484379166239484
chr17	7185500	7186500	1.0927653163899176
chr17	7185600	7186600	1.4124792051785133
chr17	7185700	7186700	1.4625873245093983
chr17	7185800	7186800	1.7468874838404544
chr17	7185900	7186900	1.9691733492590595
chr17	7186000	7187000	1.9287144852002527
chr17	7186100	7187100	2.2711803881248467
chr17	7186200	7187200	2.4010002611133103
chr17	7186300	7187300	2.1908359181357
chr17	7187500	7188500	1.5932875500021677
chr17	7187600	7188600	1.1454853521775972
chr17	7187700	7188700	0.3525235150997412
chr17	7187800	7188800	0.2525418894391597
chr17	7187900	7188900	-0.5673563165835153
chr17	7188000	7189000	-0.23020628419449485
chr17	7188100	7189100	0.15572624449782493
chr17	7191000	7192000	6.642804712062406
chr17	7191100	7192100	7.151129696610751
chr17	7191200	7192200	6.920706982533683
chr17	7191300	7192300	6.551858883771176
chr17	7191400	7192400	5.771328136995683
chr17	7191500	7192500	5.406594719423771
chr17	7191600	7192600	5.555382680212738
chr17	7191700	7192700	4.654588317704132
chr17	7191800	7192800	4.981789521381265
chr17	7192300	7193300	5.710794912183014
chr17	7192400	7193400	5.194514906912495
chr17	7192500	7193500	5.1236480290025135
chr17	7192600	7193600	6.107917988628472
chr17	7192700	7193700	6.447596577381347
chr17	7192800	7193800	7.058625803661433
chr17	7192900	7193900	7.179109937263041
chr17	7193000	7194000	6.663137004616537
chr17	7193100	7194100	5.705812314493785
chr17	7193200	7194200	5.89265886255746
chr17	7193300	7194300	5.298539805132488
chr17	7193400	7194400	6.440548338395518
chr17	7193500	7194500	6.9319643525464585
chr17	7193600	7194600	6.072834688729112
chr17	7193700	7194700	5.642489014476713
chr17	7193800	7194800	5.207094531714175
chr17	7193900	7194900	4.656493234492529
chr17	7194000	7195000	4.36738754120645
chr17	7194100	7195100	4.0996942364686735
chr17	7194200	7195200	4.127654451047107
chr17	7194300	7195300	4.164828833084528
chr17	7194400	7195400	3.3509657446937364
chr17	7194500	7195500	2.845765963835352
chr17	7194600	7195600	3.0211203138172595
chr17	7194700	7195700	3.4914122517415835
chr17	7194800	7195800	3.200750648415508
chr17	7194900	7195900	4.2180988754412585
chr17	7195000	7196000	4.336746506704888
chr17	7195100	7196100	4.464038400946714
chr17	7195200	7196200	4.552422145002739
chr17	7195300	7196300	5.9336884124595475
chr17	7195400	7196400	6.232954425203839
chr17	7195500	7196500	6.470251775974482
chr17	7195600	7196600	6.895586574271936
chr17	7195700	7196700	6.667038580175968
chr17	7195800	7196800	7.309997005111757
chr17	7195900	7196900	7.737758400889188
chr17	7196000	7197000	8.291222143615535
chr17	7196100	7197100	8.296008392975926
chr17	7196200	7197200	7.9608040960740665
chr17	7196300	7197300	6.261035945245706
chr17	7196400	7197400	5.764411715729468
chr17	7196500	7197500	5.2571955249802045
chr17	7196600	7197600	4.08929313813955
chr17	7196700	7197700	4.068228811923681
chr17	7196800	7197800	3.3409318426830152
chr17	7196900	7197900	2.2444555536890616
chr17	7197000	7198000	1.9924385871375763
chr17	7197100	7198100	1.9630140225186508
chr17	7197200	7198200	1.5974333352610448
chr17	7197300	7198300	2.2204653458629284
chr17	7197400	7198400	2.65056484006586
chr17	7200900	7201900	1.8650293779665663
chr17	7201000	7202000	2.0671938473339155
chr17	7201100	7202100	2.65291884181042
chr17	7201200	7202200	2.3804378007207965
chr17	7201300	7202300	2.099670148747088
chr17	7201400	7202400	2.26727082769615
chr17	7201500	7202500	2.239373427451373
chr17	7201600	7202600	2.3489801537686623
chr17	7201700	7202700	1.8328644018038032
chr17	7201800	7202800	1.914590924265891
chr17	7201900	7202900	2.5542445095132402
chr17	7202000	7203000	2.4958087956968504
chr17	7202100	7203100	2.338454151756493
chr17	7202200	7203200	2.138469400448038
chr17	7202300	7203300	2.564822017806898
chr17	7202400	7203400	3.0598453546006104
chr17	7202500	7203500	4.139585309022038
chr17	7202600	7203600	5.515353665284493
chr17	7202700	7203700	6.319919552231957
chr17	7202800	7203800	7.373190522583762
chr17	7202900	7203900	6.968264550421418
chr17	7203000	7204000	7.218919355566895
chr17	7203100	7204100	7.514591834013263
chr17	7203200	7204200	7.553804004814924
chr17	7203300	7204300	7.026518078175218
chr17	7203400	7204400	7.211799055409603
chr17	7203500	7204500	6.3591192246433605
chr17	7203600	7204600	4.948669658496463
chr17	7203700	7204700	4.5327283532334
chr17	7204300	7205300	4.073257571826002
chr17	7204400	7205400	3.7779945891787374
chr17	7206300	7207300	1.1950615820056805
chr17	7206400	7207400	1.3547941562081929
chr17	7206500	7207500	1.8106739195285064
chr17	7206600	7207600	2.1092663664551057
chr17	7206700	7207700	2.4644967353597216
chr17	7206800	7207800	3.578318555128173
chr17	7206900	7207900	4.087485247314815
chr17	7207000	7208000	3.6090573453496186
chr17	7207100	7208100	4.332272989363365
chr17	7207200	7208200	5.648614850177588
chr17	7207300	7208300	6.331036910943799
chr17	7207400	7208400	6.309527680234045
chr17	7207500	7208500	5.907677777493866
chr17	7207600	7208600	5.887528280968777
chr17	7207700	7208700	5.988662047300156
chr17	7207800	7208800	5.356618132450993
chr17	7207900	7208900	5.255395110852595
chr17	7208000	7209000	5.411637646217333
chr17	7208100	7209100	5.1464216797897775
chr17	7208200	7209200	4.2515868895985465
chr17	7208300	7209300	3.6795598051871408
chr17	7208400	7209400	3.9363168454107975
chr17	7208500	7209500	4.081666966535481
chr17	7208600	7209600	3.9859763739878
chr17	7208700	7209700	3.459792715282948
chr17	7208800	7209800	2.903352164311067
chr17	7208900	7209900	2.8909188641036594
chr17	7209000	7210000	3.060884401404052
chr17	7209100	7210100	2.842757993368493
chr17	7209200	7210200	3.0610631263490937
chr17	7209300	7210300	2.481191237550752
chr17	7209400	7210400	1.9371108607518241
chr17	7209500	7210500	1.950682760264142
chr17	7209600	7210600	1.819559161365019
chr17	7209700	7210700	1.7309225892422642
chr17	7209800	7210800	1.9615658584239264
chr17	7209900	7210900	1.5647032040071278
chr17	7210000	7211000	0.9960522597426014
chr17	7210100	7211100	1.133669351672319
chr17	7210200	7211200	0.6035302078715937
chr17	7210300	7211300	0.9786207574184508
chr17	7211900	7212900	1.7912691864592614
chr17	7212000	7213000	1.685093572587325
chr17	7213100	7214100	3.354253770866224
chr17	7213200	7214200	2.9069894105513185
chr17	7213300	7214300	2.6101590657944085
chr17	7213400	7214400	2.927881716364252
chr17	7213500	7214500	3.0854917235026638
chr17	7213600	7214600	3.5277831201708967
chr17	7213700	7214700	3.5278919794254286
chr17	7213800	7214800	3.5361620128921776
chr17	7213900	7214900	3.416186186595189
chr17	7214000	7215000	3.080483254802795
chr17	7214100	7215100	3.032039710040341
chr17	7214200	7215200	3.0156497428043667
chr17	7214300	7215300	3.50435569016556
chr17	7214400	7215400	3.488146955720884
chr17	7214500	7215500	3.9209010433812415
chr17	7214600	7215600	3.0157026211834976
chr17	7214700	7215700	2.9023507265135424
chr17	7214800	7215800	3.325651937141862
chr17	7217800	7218800	2.762070743254044
chr17	7217900	7218900	2.9310307898043875
chr17	7218000	7219000	3.53092776087179
chr17	7218100	7219100	3.9184003560101606
chr17	7218200	7219200	3.905340807823131
chr17	7218300	7219300	3.917712221603205
chr17	7218400	7219400	4.185716194382879
chr17	7218500	7219500	3.9796586497959066
chr17	7218600	7219600	3.4842661055867934
chr17	7218700	7219700	3.4880687748965324
chr17	7218800	7219800	3.5443074280899096
chr17	7218900	7219900	3.737208514449808
chr17	7220700	7221700	1.4105846120423609
chr17	7220800	7221800	1.6154665873611227
chr17	7220900	7221900	1.5064126358284249
chr17	7221000	7222000	1.8282467231468549
chr17	7221100	7222100	2.268864229635097
chr17	7221200	7222200	2.3829035872189954
chr17	7221300	7222300	2.6407440457456026
chr17	7221400	7222400	2.609564575775829
chr17	7221500	7222500	2.04671610292044
chr17	7221600	7222600	1.641580801294756
chr17	7221700	7222700	1.3917526787882286
chr17	7221800	7222800	1.3938760966911568
chr17	7221900	7222900	1.583468841224018
chr17	7222000	7223000	1.7625057620189897
chr17	7222100	7223100	1.2117569973125717
chr17	7222200	7223200	0.9952588044650036
chr17	7222300	7223300	0.5924539849011704
chr17	7222400	7223400	1.0448195953697574
chr17	7222500	7223500	1.2980614224890017
chr17	7222600	7223600	1.8590649814287443
chr17	7222700	7223700	2.1917016665438296
chr17	7222800	7223800	2.4286549413788605
chr17	7222900	7223900	2.9632461646300547
chr17	7223000	7224000	3.015988425199149
chr17	7223100	7224100	3.322342020196622
chr17	7223200	7224200	3.6283322068661454
chr17	7223300	7224300	4.276975362812733
chr17	7223400	7224400	4.55279664090196
chr17	7223500	7224500	5.212719239602201
chr17	7223600	7224600	4.922446424785403
chr17	7224600	7225600	4.420709050548116
chr17	7224700	7225700	3.2696437625092614
chr17	7224800	7225800	2.91577142176165
chr17	7224900	7225900	3.251929910369088
chr17	7225000	7226000	3.3903630026247993
chr17	7225100	7226100	3.5379813757977603
chr17	7225200	7226200	3.9582155333276736
chr17	7225300	7226300	4.528286462263477
chr17	7225400	7226400	4.967237258666427
chr17	7225500	7226500	4.907741193048318
chr17	7225600	7226600	4.8548014783234335
chr17	7225700	7226700	5.3640728910774245
chr17	7225800	7226800	5.065764691842852
chr17	7225900	7226900	4.27823840015534
chr17	7226000	7227000	3.834424977078105
chr17	7226100	7227100	3.1648311711784487
chr17	7227200	7228200	2.379007785989373
chr17	7227300	7228300	2.0960593160390526
chr17	7227400	7228400	1.8615240589241424
chr17	7227500	7228500	1.3586426959597169
chr17	7227600	7228600	-0.2809556121311456
chr17	7227700	7228700	-0.4726507893267656
chr17	7227800	7228800	-0.5775599414023416
chr17	7227900	7228900	-0.7703080351511405
chr17	7228000	7229000	-1.3903586536739159
chr17	7228100	7229100	-0.8862353872244507
chr17	7228200	7229200	0.3352721061017304
chr17	7228300	7229300	0.6082150633135548
chr17	7228400	7229400	0.8918033509445861
chr17	7228500	7229500	1.1845057057594823
chr17	7228600	7229600	2.678139983649626
chr17	7228700	7229700	3.2501699843324747
chr17	7228800	7229800	3.4420456591614412
chr17	7228900	7229900	3.7388243221771607
chr17	7229000	7230000	4.392743346903894
chr17	7229100	7230100	4.443050955492463
chr17	7229200	7230200	3.433552472327371
chr17	7229300	7230300	2.8620909811270536
chr17	7229400	7230400	3.220012093602484
chr17	7229500	7230500	3.6015550342627933
chr17	7229600	7230600	3.4793684802079743
chr17	7229700	7230700	3.5675866733575736
chr17	7229800	7230800	4.089389941834753
chr17	7229900	7230900	3.859538670524086
chr17	7230000	7231000	3.412820452028712
chr17	7230100	7231100	2.6911490832512825
chr17	7230200	7231200	2.447174881161704
chr17	7230300	7231300	2.7391424405654017
chr17	7230400	7231400	2.494630318625316
chr17	7231700	7232700	0.2705864960930885
chr17	7231800	7232800	0.7146829807661603
chr17	7231900	7232900	-0.5086664229831733
chr17	7232000	7233000	-0.5702936659852726
chr17	7233100	7234100	-2.036875085092809
chr17	7233200	7234200	-1.2196903903871903
chr17	7233300	7234300	-0.5752231972754771
chr17	7233400	7234400	-0.9089482185828054
chr17	7233500	7234500	-1.447889800156502
chr17	7233600	7234600	-2.8092546304963664
chr17	7233700	7234700	-3.117908026736524
chr17	7233800	7234800	-1.6379209860637882
chr17	7233900	7234900	-1.3871191035833947
chr17	7234000	7235000	-0.6581398529956137
chr17	7234100	7235100	-0.8853723491382522
chr17	7234200	7235200	-2.04532861997553
chr17	7234300	7235300	-3.1943644258122537
chr17	7234400	7235400	-3.0701668676483815
chr17	7234500	7235500	-2.673209145637814
chr17	7234600	7235600	-1.7384847071940182
chr17	7234700	7235700	-0.1752132783313559
chr17	7234800	7235800	0.4793168154474479
chr17	7234900	7235900	1.5931689865621117
chr17	7235000	7236000	2.750903316194197
chr17	7235100	7236100	2.9638881350455137
chr17	7235200	7236200	3.252574161939884
chr17	7235300	7236300	4.505028062879277
chr17	7235400	7236400	5.4826297635149785
chr17	7235500	7236500	5.740910108295242
chr17	7235600	7236600	6.272879140442528
chr17	7235700	7236700	6.593948557473061
chr17	7235800	7236800	6.4899217720509625
chr17	7235900	7236900	5.889518306858285
chr17	7236000	7237000	5.08075791321369
chr17	7236100	7237100	4.891607279510475
chr17	7236200	7237200	5.166104998457244
chr17	7236300	7237300	4.330313426038669
chr17	7236400	7237400	3.203734695044663
chr17	7236500	7237500	2.9255546582868504
chr17	7236600	7237600	3.0559870960000244
chr17	7236700	7237700	1.6409352590542663
chr17	7236800	7237800	0.5588274340806314
chr17	7236900	7237900	0.7056339117574417
chr17	7238900	7239900	1.365695544748465
chr17	7239000	7240000	2.355610299293035
chr17	7239100	7240100	2.822341171234212
chr17	7239200	7240200	2.7736817188065896
chr17	7239300	7240300	2.6667137763396283
chr17	7239400	7240400	2.2521780711997
chr17	7239500	7240500	1.709311888556568
chr17	7239600	7240600	1.6720849477422697
chr17	7239700	7240700	1.9747383719400824
chr17	7239800	7240800	1.1431256857011498
chr17	7239900	7240900	1.9757960056944923
chr17	7240000	7241000	2.026489622204598
chr17	7240100	7241100	1.4712903703695182
chr17	7240200	7241200	0.9261113043118568
chr17	7240300	7241300	0.8848229080876344
chr17	7240400	7241400	1.2438267808088606
chr17	7240500	7241500	1.6609057243969518
chr17	7240600	7241600	1.8232677572123783
chr17	7240700	7241700	2.4371625367223024
chr17	7240800	7241800	3.4639445961371402
chr17	7240900	7241900	3.3715051600581667
chr17	7241000	7242000	2.653358215789018
chr17	7241100	7242100	2.7836708958296827
chr17	7241200	7242200	3.4639421460534368
chr17	7241300	7242300	3.80535735058582
chr17	7241400	7242400	3.962420413339552
chr17	7241500	7242500	4.236299863477156
chr17	7243400	7244400	0.9844435106969006
chr17	7243500	7244500	0.5980464137703608
chr17	7243600	7244600	1.4711393044415348
chr17	7243700	7244700	1.9409081159513089
chr17	7243800	7244800	2.550836678022504
chr17	7243900	7244900	2.5027592916185664
chr17	7244000	7245000	2.3970734725018206
chr17	7244100	7245100	2.460531739833009
chr17	7244200	7245200	1.9746757456833401
chr17	7244300	7245300	1.7700404888584464
chr17	7244400	7245400	1.631928629433456
chr17	7244500	7245500	1.8299341905761453
chr17	7244600	7245600	1.3999001588794102
chr17	7244700	7245700	1.3275438099876005
chr17	7244800	7245800	1.7515713294506652
chr17	7244900	7245900	1.8988470025715736
chr17	7245000	7246000	2.1564269635905213
chr17	7245100	7246100	2.9488779453444254
chr17	7245200	7246200	3.607785001934192
chr17	7245300	7246300	3.659287860546053
chr17	7245400	7246400	4.70632862360466
chr17	7245500	7246500	4.8304125131982945
chr17	7245600	7246600	4.875255029999459
chr17	7245700	7246700	5.114786224727091
chr17	7245800	7246800	4.814108038358049
chr17	7245900	7246900	5.3932028731844985
chr17	7246000	7247000	4.935161768988047
chr17	7246100	7247100	3.688308585501687
chr17	7246200	7247200	3.849791825682848
chr17	7246300	7247300	3.5091849037068736
chr17	7246400	7247400	2.9438616991459554
chr17	7246500	7247500	2.8750097016131817
chr17	7246600	7247600	2.9057612201493965
chr17	7246700	7247700	2.581897455553224
chr17	7246800	7247800	1.7121021730471375
chr17	7246900	7247900	0.6046065858020196
chr17	7247000	7248000	0.9089747595294777
chr17	7248300	7249300	2.917457057338661
chr17	7248400	7249400	2.8915497418551572
chr17	7248500	7249500	2.2804567995803384
chr17	7248600	7249600	2.5605624725067666
chr17	7248700	7249700	2.453679471056456
chr17	7248800	7249800	1.9508428035206795
chr17	7248900	7249900	1.5794064990833416
chr17	7249000	7250000	1.0313160597821258
chr17	7249100	7250100	1.420759946285468
chr17	7249200	7250200	1.5055459189959308
chr17	7249300	7250300	0.7975386103452629
chr17	7249400	7250400	0.2946876433915728
chr17	7249500	7250500	0.4951990797665486
chr17	7249600	7250600	-0.2700768132893866
chr17	7249700	7250700	-0.2678481109224857
chr17	7249800	7250800	-0.5654332885508875
chr17	7249900	7250900	-0.8523538369162461
chr17	7250000	7251000	-0.34862535931514405
chr17	7250100	7251100	-0.3361570203243233
chr17	7250200	7251200	0.012546702638880426
chr17	7250300	7251300	1.0909182516245153
chr17	7250400	7251400	1.953715484940829
chr17	7250500	7251500	2.5898260996620457
chr17	7250600	7251600	3.2639837762890367
chr17	7250700	7251700	3.5882170271309297
chr17	7250800	7251800	4.139458779227643
chr17	7252500	7253500	-1.5247797894148059
chr17	7252600	7253600	-2.2408435852321977
chr17	7252700	7253700	-1.666562144161722
chr17	7252800	7253800	-1.8225982737699091
chr17	7252900	7253900	-2.0173438054462127
chr17	7253000	7254000	-1.972993181083791
chr17	7253100	7254100	-1.9914492159885169
chr17	7253200	7254200	-1.859009691434332
chr17	7253300	7254300	-2.112515825191991
chr17	7253400	7254400	-1.993925856245532
chr17	7253500	7254500	-1.2033091839232704
chr17	7253600	7254600	-0.4230883232173606
chr17	7253700	7254700	-1.1895846085761057
chr17	7253800	7254800	-1.293840685844492
chr17	7253900	7254900	-1.3972035575789536
chr17	7254000	7255000	-1.0543994484952595
chr17	7254100	7255100	-1.0947194230865094
chr17	7254200	7255200	-1.3575373087428948
chr17	7254300	7255300	-0.4512109748393946
chr17	7255600	7256600	0.5734686502442784
chr17	7255700	7256700	0.7013765236751252
chr17	7255800	7256800	0.689160131362239
chr17	7255900	7256900	0.7618087312807782
chr17	7256000	7257000	0.7570432769703275
chr17	7256100	7257100	1.0302216646515654
chr17	7256200	7257200	1.2736974807301302
chr17	7256300	7257300	0.7506939841173275
chr17	7256400	7257400	1.2927787565883933
chr17	7256500	7257500	1.6821425874076132
chr17	7258400	7259400	2.4640519021728164
chr17	7258500	7259500	2.4803016335132404
chr17	7258600	7259600	3.122827734860759
chr17	7258700	7259700	3.5265842579410887
chr17	7258800	7259800	3.86827263765596
chr17	7258900	7259900	4.227769388292441
chr17	7259000	7260000	3.973475210930204
chr17	7259100	7260100	3.6053985680845737
chr17	7259200	7260200	3.3677990747681164
chr17	7259300	7260300	3.1218165571497254
chr17	7259400	7260400	2.6649626204045083
chr17	7259500	7260500	2.3516888885566862
chr17	7259600	7260600	1.5538181788874112
chr17	7259700	7260700	0.7781145183203764
chr17	7259800	7260800	0.34062371187425405
chr17	7259900	7260900	-0.18996470901905754
chr17	7260000	7261000	0.07640128814136146
chr17	7261400	7262400	4.261785079398047
chr17	7261500	7262500	5.2133321971339335
chr17	7261600	7262600	5.5680385767763125
chr17	7261700	7262700	5.578508278763199
chr17	7261800	7262800	6.177388645088996
chr17	7261900	7262900	6.447066543187809
chr17	7262000	7263000	6.596958751467114
chr17	7262100	7263100	6.957563739444027
chr17	7262200	7263200	6.37234508336375
chr17	7262300	7263300	5.951627335859642
chr17	7262400	7263400	4.357128850902897
chr17	7262500	7263500	3.6734731136850667
chr17	7262600	7263600	3.2565686815746715
chr17	7262700	7263700	2.7724597676602736
chr17	7262800	7263800	1.6749526688592389
chr17	7262900	7263900	0.9068428772964272
chr17	7263000	7264000	0.597043429982587
chr17	7266700	7267700	1.7820599472765395
chr17	7266800	7267800	1.6576691016403955
chr17	7268400	7269400	1.1585269510794345
chr17	7268500	7269500	1.5440805027330236
chr17	7268600	7269600	0.8368428168949068
chr17	7268700	7269700	1.5626466108220918
chr17	7268800	7269800	1.4709094418011688
chr17	7268900	7269900	1.5177560234761365
chr17	7269000	7270000	1.7842629891151274
chr17	7269100	7270100	2.027248437815701
chr17	7269200	7270200	2.259125680223528
chr17	7269300	7270300	1.8445613620084216
chr17	7269400	7270400	1.492932323047814
chr17	7269500	7270500	1.5158866737000214
chr17	7269600	7270600	1.9476110283333885
chr17	7269700	7270700	1.9798307809917493
chr17	7269800	7270800	2.1159586056222714
chr17	7269900	7270900	1.9742631667019328
chr17	7270000	7271000	1.7528071010721569
chr17	7272100	7273100	0.35387595347921275
chr17	7272200	7273200	0.39651203599406804
chr17	7272300	7273300	0.2681823304815304
chr17	7272400	7273400	-0.05093204731796155
chr17	7272500	7273500	0.6881362755979293
chr17	7279000	7280000	2.076818290874757
chr17	7279100	7280100	2.242372619788513
chr17	7279200	7280200	1.791773312322731
chr17	7279300	7280300	1.8930497598115936
chr17	7279400	7280400	2.154304740297189
chr17	7279500	7280500	2.5719364598609427
chr17	7279600	7280600	2.0595940622439164
chr17	7279700	7280700	2.159427989736576
chr17	7279800	7280800	3.089640938212147
chr17	7279900	7280900	2.9237276083456205
chr17	7280000	7281000	3.004998679202902
chr17	7280100	7281100	3.2778072853624622
chr17	7280200	7281200	3.9172627343628834
chr17	7280300	7281300	3.9725571782141698
chr17	7280400	7281400	3.745342371359071
chr17	7281700	7282700	4.341639983993627
chr17	7281800	7282800	4.304192339934971
chr17	7281900	7282900	3.936979546233248
chr17	7282000	7283000	4.08275874353641
chr17	7282100	7283100	3.8023384049546554
chr17	7282200	7283200	3.74634078644108
chr17	7282300	7283300	3.0075110544033365
chr17	7282400	7283400	3.287566523124483
chr17	7282500	7283500	4.011214198604091
chr17	7282600	7283600	4.5718414795964994
chr17	7282700	7283700	4.974068056470173
chr17	7282800	7283800	5.179740009603589
chr17	7282900	7283900	5.706345751710424
chr17	7283000	7284000	5.772347928149417
chr17	7283100	7284100	6.369837808439223
chr17	7283200	7284200	6.31695772177302
chr17	7283300	7284300	7.458845670619457
chr17	7283400	7284400	7.916334963863447
chr17	7283500	7284500	7.616236499332813
chr17	7283600	7284600	7.753825751658564
chr17	7283700	7284700	7.814686015942585
chr17	7283800	7284800	7.519214554030165
chr17	7283900	7284900	7.2375244991601875
chr17	7284000	7285000	7.499488944944923
chr17	7284100	7285100	7.379802861593465
chr17	7284200	7285200	8.123010153325401
chr17	7284300	7285300	7.513521398145423
chr17	7284400	7285400	6.835349529428184
chr17	7284500	7285500	6.243845451986088
chr17	7284600	7285600	5.827155478080092
chr17	7284700	7285700	5.555841291069979
chr17	7284800	7285800	5.568479258036676
chr17	7284900	7285900	6.169019719503747
chr17	7285000	7286000	6.043680115194142
chr17	7285100	7286100	5.5358827995009205
chr17	7285200	7286200	4.6199862185075125
chr17	7285300	7286300	4.347778907578377
chr17	7285400	7286400	4.411997571404335
chr17	7285500	7286500	4.3335538497357495
chr17	7285600	7286600	4.4837869259538525
chr17	7285700	7286700	4.798071761280952
chr17	7285800	7286800	4.679041591931408
chr17	7285900	7286900	3.9962391676742204
chr17	7286000	7287000	3.9112054142959845
chr17	7286100	7287100	3.4637289673365146
chr17	7286200	7287200	3.6358354159987454
chr17	7286300	7287300	3.8059036618755333
chr17	7286400	7287400	3.4650344217866067
chr17	7286500	7287500	4.075115965110748
chr17	7286600	7287600	3.9399720108661223
chr17	7286700	7287700	3.323824223869496
chr17	7286800	7287800	3.2672221155311707
chr17	7286900	7287900	3.2386186538411827
chr17	7287000	7288000	3.607845047269223
chr17	7287100	7288100	3.769165772063978
chr17	7287200	7288200	3.998132229197439
chr17	7287300	7288300	4.207079261758164
chr17	7287400	7288400	4.03360679106727
chr17	7287500	7288500	3.891905926482399
chr17	7287600	7288600	2.9003672849974884
chr17	7287700	7288700	3.3870167443878163
chr17	7287800	7288800	3.7294437110937033
chr17	7287900	7288900	3.5557444685421604
chr17	7288000	7289000	3.4093296211657695
chr17	7288100	7289100	3.490918149905533
chr17	7288200	7289200	2.998152766447424
chr17	7288300	7289300	2.7828869041538895
chr17	7290300	7291300	4.773707225017398
chr17	7290400	7291400	4.065249589742044
chr17	7290500	7291500	3.881215063755538
chr17	7290600	7291600	4.632570220003607
chr17	7290700	7291700	5.222102861899479
chr17	7290800	7291800	5.423852042032451
chr17	7290900	7291900	5.53664166025053
chr17	7291000	7292000	5.778361709891382
chr17	7291100	7292100	5.884719291909537
chr17	7291200	7292200	5.276589783144797
chr17	7291300	7292300	5.310569315070608
chr17	7291400	7292400	6.05501706569116
chr17	7291500	7292500	5.403973473135212
chr17	7291600	7292600	4.371239116791092
chr17	7291700	7292700	3.830152142476121
chr17	7291800	7292800	3.801721906191946
chr17	7291900	7292900	3.1394168026805733
chr17	7292000	7293000	1.9923582311232364
chr17	7292100	7293100	0.9462449656929292
chr17	7292200	7293200	0.6769389688513848
chr17	7292300	7293300	0.21634704883148825
chr17	7292400	7293400	-0.2294545572127781
chr17	7292500	7293500	0.8749607697350663
chr17	7292600	7293600	1.8560277851955485
chr17	7292700	7293700	2.0269405832352017
chr17	7292800	7293800	1.8783918240653559
chr17	7292900	7293900	2.038099693705905
chr17	7293000	7294000	2.167124620854102
chr17	7293100	7294100	2.6041546868129744
chr17	7293200	7294200	3.0765733798803816
chr17	7293300	7294300	4.434438570788417
chr17	7293400	7294400	4.687777035265472
chr17	7293500	7294500	4.348502898214238
chr17	7293600	7294600	4.3711286503807365
chr17	7293700	7294700	5.057652302967964
chr17	7293800	7294800	4.300830950826608
chr17	7293900	7294900	4.430229756058341
chr17	7294000	7295000	4.594054232057233
chr17	7294100	7295100	4.232540376193957
chr17	7294200	7295200	3.2285493820971145
chr17	7295300	7296300	2.005324079513506
chr17	7295400	7296400	2.1699431442870356
chr17	7295500	7296500	2.242293828019162
chr17	7295600	7296600	3.2193046864561854
chr17	7295700	7296700	3.4446410739678863
chr17	7295800	7296800	3.797256918823668
chr17	7295900	7296900	3.092478687337787
chr17	7296000	7297000	2.6196721085532197
chr17	7296100	7297100	2.556415949940941
chr17	7296200	7297200	2.024332341569993
chr17	7296300	7297300	2.4899208572582854
chr17	7298000	7299000	0.9593630347694315
chr17	7298100	7299100	0.7385945143618852
chr17	7298200	7299200	1.5118036364809584
chr17	7299600	7300600	-0.559737596763813
chr17	7299700	7300700	0.17329911518906194
chr17	7299800	7300800	0.024491512460304808
chr17	7299900	7300900	0.11517358006448547
chr17	7300000	7301000	0.14388635907720315
chr17	7300100	7301100	0.1410532992851263
chr17	7306200	7307200	-0.2933337378122041
chr17	7306300	7307300	0.061901380692268325
chr17	7306400	7307400	0.41224540981299546
chr17	7306500	7307500	0.5390648546918613
chr17	7306600	7307600	0.8471206462684203
chr17	7306700	7307700	1.0075711579940672
chr17	7306800	7307800	1.2088498473001101
chr17	7306900	7307900	1.3375032305033552
chr17	7307000	7308000	1.1451691805009399
chr17	7307300	7308300	1.8424070329646864
chr17	7307400	7308400	1.726514943174392
chr17	7307500	7308500	1.698467674985452
chr17	7307600	7308600	1.395337861932326
chr17	7307700	7308700	1.6579202398689978
chr17	7307800	7308800	0.7531103759025423
chr17	7307900	7308900	0.3677843863600385
chr17	7308000	7309000	-0.11436428559379365
chr17	7308100	7309100	-0.6625039926153835
chr17	7308200	7309200	-2.212294983844887
chr17	7308300	7309300	-2.382433628251983
chr17	7308400	7309400	-2.4194311533690067
chr17	7308500	7309500	-2.0814333503410327
chr17	7308600	7309600	-2.0386950877493666
chr17	7309200	7310200	2.362233812151724
chr17	7309300	7310300	2.6094646080620154
chr17	7309400	7310400	2.90444011963297
chr17	7309500	7310500	2.9602819089654937
chr17	7309600	7310600	2.9823736786536696
chr17	7309700	7310700	1.4415499260423927
chr17	7309800	7310800	-0.2792874723061425
chr17	7309900	7310900	-1.5918440929874809
chr17	7310000	7311000	-2.3559898410679785
chr17	7310100	7311100	-0.7952999867280472
chr17	7310200	7311200	0.13502884659135206
chr17	7310300	7311300	-0.4490336313272683
chr17	7310400	7311400	0.05701255109320101
chr17	7310500	7311500	1.1663283804579243
chr17	7310600	7311600	1.4440189473957352
chr17	7310700	7311700	1.8772491591724536
chr17	7310800	7311800	1.7138362415948916
chr17	7310900	7311900	2.377953204174029
chr17	7311000	7312000	2.2594224407803236
chr17	7311100	7312100	1.5630192946122534
chr17	7311800	7312800	-2.5930202427934934
chr17	7311900	7312900	-2.2729628349600843
chr17	7312100	7313100	-2.43169394816472
chr17	7312200	7313200	-2.7534006213276694
chr17	7312300	7313300	-2.2943896298860325
chr17	7312400	7313400	-1.7590578771959553
chr17	7312500	7313500	-0.7664982482251703
chr17	7312600	7313600	-0.4973986572420108
chr17	7312700	7313700	0.4740682944203775
chr17	7312800	7313800	0.6233135752004854
chr17	7312900	7313900	-0.3880006271497353
chr17	7313000	7314000	0.6063373975305966
chr17	7313100	7314100	1.0053321052817696
chr17	7313200	7314200	1.699031536092129
chr17	7313300	7314300	1.4039139864042256
chr17	7313400	7314400	2.039529803431895
chr17	7313500	7314500	1.1090039081794207
chr17	7313600	7314600	1.3915114575936685
chr17	7313700	7314700	0.5906596839868115
chr17	7313800	7314800	0.32443441973131404
chr17	7313900	7314900	1.6905881089966517
chr17	7314000	7315000	1.7864647682978454
chr17	7314100	7315100	1.7952723160670578
chr17	7314200	7315200	1.4946474139549872
chr17	7315300	7316300	4.431348899419167
chr17	7315400	7316400	4.197112886164174
chr17	7315500	7316500	3.9864501490689017
chr17	7315600	7316600	3.2622967471548647
chr17	7315700	7316700	3.6009955129705187
chr17	7315800	7316800	3.152919694385542
chr17	7315900	7316900	3.076863752535372
chr17	7316000	7317000	3.228633587112714
chr17	7316100	7317100	2.2116424136612878
chr17	7316200	7317200	2.002396809463945
chr17	7316300	7317300	1.6932733018386392
chr17	7316400	7317400	2.487115451645858
chr17	7316500	7317500	3.0272215247345096
chr17	7316600	7317600	3.370914685098444
chr17	7316700	7317700	2.8892182854741533
chr17	7316800	7317800	3.1584885988734617
chr17	7316900	7317900	3.393038521913313
chr17	7317000	7318000	3.555219464892205
chr17	7317100	7318100	3.8296523816561
chr17	7317800	7318800	3.619699651283701
chr17	7317900	7318900	4.327181426768353
chr17	7318000	7319000	4.274588935794181
chr17	7318100	7319100	4.754851135549479
chr17	7318200	7319200	5.207508958307764
chr17	7318300	7319300	5.621939860632828
chr17	7318400	7319400	5.609462690589532
chr17	7318500	7319500	5.009175213378517
chr17	7318600	7319600	4.509755934899442
chr17	7319900	7320900	2.5256057600933546
chr17	7320000	7321000	3.1194044086122945
chr17	7320100	7321100	3.5777683258956867
chr17	7320200	7321200	3.956466211036138
chr17	7320300	7321300	4.6994955382551815
chr17	7320400	7321400	4.924085497121816
chr17	7320500	7321500	5.389039167143866
chr17	7320600	7321600	5.794698982857713
chr17	7320700	7321700	6.865999873076192
chr17	7320800	7321800	7.272950959594461
chr17	7320900	7321900	6.725320928238188
chr17	7321000	7322000	6.318644524890772
chr17	7321100	7322100	5.882608838186787
chr17	7321200	7322200	5.37093815503014
chr17	7321300	7322300	4.695651680614092
chr17	7321400	7322400	4.3969991234020736
chr17	7321500	7322500	4.177965594263113
chr17	7321600	7322600	3.669563226532279
chr17	7321700	7322700	3.8983849844134713
chr17	7321800	7322800	4.216075161686652
chr17	7321900	7322900	5.164507230122816
chr17	7322000	7323000	5.486003960364197
chr17	7322100	7323100	6.234127965352919
chr17	7322200	7323200	6.500688981789831
chr17	7322300	7323300	6.721196832371635
chr17	7322400	7323400	6.496785962710919
chr17	7322500	7323500	6.0660978234396215
chr17	7322600	7323600	5.994811306128479
chr17	7322700	7323700	5.1190759735179725
chr17	7322800	7323800	4.7528456332187465
chr17	7322900	7323900	3.980231519241634
chr17	7323000	7324000	3.387379540241388
chr17	7323800	7324800	5.257634067524966
chr17	7323900	7324900	5.8673133856072335
chr17	7324000	7325000	5.90395175964657
chr17	7324100	7325100	6.309593860944334
chr17	7325200	7326200	5.5298715378832926
chr17	7325300	7326300	5.834319712778273
chr17	7325400	7326400	4.966164911919987
chr17	7325500	7326500	4.337341484218646
chr17	7325600	7326600	4.297554039218176
chr17	7325700	7326700	4.400419409678976
chr17	7325800	7326800	4.934959383531335
chr17	7325900	7326900	5.475503119359156
chr17	7326000	7327000	5.956635065684328
chr17	7326100	7327100	6.147485934156141
chr17	7326200	7327200	6.41680728083816
chr17	7326300	7327300	6.515297971205277
chr17	7326400	7327400	6.613018937735572
chr17	7326500	7327500	6.472357315790893
chr17	7326600	7327600	6.6654420333824875
chr17	7326700	7327700	7.1424115970776025
chr17	7326800	7327800	7.298148468070805
chr17	7326900	7327900	7.226826513471397
chr17	7327000	7328000	6.569348938181059
chr17	7327100	7328100	6.188702674283568
chr17	7327200	7328200	5.803161827785694
chr17	7327300	7328300	4.765803951347712
chr17	7327400	7328400	4.22170418368077
chr17	7327500	7328500	3.9466123381288254
chr17	7327600	7328600	3.2126981991422645
chr17	7327700	7328700	2.2700185238691373
chr17	7327800	7328800	1.6019110141328077
chr17	7327900	7328900	0.7857499168286604
chr17	7328000	7329000	1.707438680659248
chr17	7328100	7329100	3.0808202164875174
chr17	7328200	7329200	3.553277365576004
chr17	7328500	7329500	5.1422009886723
chr17	7328600	7329600	5.509776853450961
chr17	7328700	7329700	5.597180241104066
chr17	7328800	7329800	5.222563417599874
chr17	7331100	7332100	2.3933062033354826
chr17	7331200	7332200	2.5860751632600727
chr17	7331300	7332300	2.0603104394041116
chr17	7331400	7332400	2.0604057387568777
chr17	7331500	7332500	2.075118022802068
chr17	7331600	7332600	1.7682614762701734
chr17	7331700	7332700	2.219600203648376
chr17	7331800	7332800	2.3141333212690385
chr17	7331900	7332900	2.31310369944484
chr17	7332000	7333000	2.296870864786053
chr17	7332800	7333800	2.373161501500925
chr17	7332900	7333900	2.861457154227584
chr17	7333000	7334000	2.9241889405651293
chr17	7333100	7334100	3.220563905230214
chr17	7333200	7334200	3.16635930777897
chr17	7333300	7334300	2.9140392251366314
chr17	7333400	7334400	3.2292672817663184
chr17	7333500	7334500	2.741450540660652
chr17	7333600	7334600	2.6796364069598906
chr17	7333700	7334700	2.7177807469368305
chr17	7333800	7334800	2.258712703850151
chr17	7333900	7334900	1.9662695392382308
chr17	7334000	7335000	1.9356242503554193
chr17	7334100	7335100	1.4720756076899988
chr17	7334200	7335200	1.4268158587084838
chr17	7334300	7335300	2.197809366587673
chr17	7334400	7335400	1.836012566150281
chr17	7334500	7335500	2.1080481191123916
chr17	7334600	7335600	1.9251650685368995
chr17	7334700	7335700	1.3998917885736482
chr17	7334800	7335800	2.0641007876660686
chr17	7334900	7335900	2.2462376765482768
chr17	7335000	7336000	2.993356433551383
chr17	7335100	7336100	3.1586015389653297
chr17	7335200	7336200	3.3671167771702506
chr17	7335300	7336300	3.212513053050976
chr17	7335400	7336400	3.6860798864989435
chr17	7335500	7336500	3.826155983883352
chr17	7335600	7336600	3.993622533939169
chr17	7335700	7336700	4.735507882879262
chr17	7335800	7336800	4.698651152435321
chr17	7335900	7336900	3.9631355320279225
chr17	7336000	7337000	3.068348143303196
chr17	7336100	7337100	3.3958315000593884
chr17	7336200	7337200	3.1574630415816585
chr17	7336300	7337300	3.753369784105768
chr17	7336400	7337400	3.8254701744922
chr17	7336500	7337500	3.5860882014869087
chr17	7336600	7337600	3.3223720697044405
chr17	7336700	7337700	2.8149867038898124
chr17	7336800	7337800	2.438214361511767
chr17	7336900	7337900	3.061486110068949
chr17	7337000	7338000	3.6661950088873154
chr17	7337100	7338100	3.298680311575769
chr17	7337200	7338200	3.0906888042816254
chr17	7337300	7338300	2.4759476234776927
chr17	7337400	7338400	2.0637770316217456
chr17	7337500	7338500	2.1897113956958387
chr17	7337600	7338600	2.0628377154588216
chr17	7337700	7338700	1.754851411008012
chr17	7337800	7338800	1.2793154003981095
chr17	7337900	7338900	0.8626517099753082
chr17	7338000	7339000	0.4251238941744033
chr17	7338100	7339100	0.5483315764336744
chr17	7338200	7339200	0.8766122001022724
chr17	7339100	7340100	1.9594502150748927
chr17	7339200	7340200	1.624293911839102
chr17	7339300	7340300	1.215318524132095
chr17	7339400	7340400	1.5933837879221395
chr17	7339500	7340500	1.5982586960967324
chr17	7339600	7340600	1.7411414845433084
chr17	7339700	7340700	2.133442704623574
chr17	7339800	7340800	2.7354926162836493
chr17	7339900	7340900	2.3201354382611568
chr17	7340000	7341000	2.3372206717175468
chr17	7340100	7341100	2.3991198177095563
chr17	7340200	7341200	2.5496306244742097
chr17	7340300	7341300	2.67586730948744
chr17	7340400	7341400	2.4609920367500484
chr17	7340500	7341500	2.3557195359419585
chr17	7340600	7341600	2.1992572459698385
chr17	7340700	7341700	1.4329165173284106
chr17	7340800	7341800	0.7521418295333825
chr17	7340900	7341900	1.0970400863727623
chr17	7341000	7342000	1.945775301198332
chr17	7341100	7342100	2.328967682558215
chr17	7341200	7342200	3.2624371040485243
chr17	7341300	7342300	4.116232227569402
chr17	7341400	7342400	4.292172820262331
chr17	7341500	7342500	4.7905063853164025
chr17	7341600	7342600	4.656641008752746
chr17	7341700	7342700	4.7352197898390935
chr17	7341800	7342800	4.5594574295059065
chr17	7341900	7342900	4.223012395102541
chr17	7342900	7343900	4.238057256620051
chr17	7343000	7344000	4.941468584808168
chr17	7343100	7344100	5.28647295777765
chr17	7343200	7344200	5.877183162146968
chr17	7343300	7344300	5.494072541567042
chr17	7343400	7344400	5.76050586880537
chr17	7343500	7344500	5.0863266083556535
chr17	7343600	7344600	4.7805615959511325
chr17	7343700	7344700	4.961856543444963
chr17	7343800	7344800	4.953101142623879
chr17	7343900	7344900	5.1226616566815775
chr17	7344000	7345000	4.896110260384905
chr17	7344100	7345100	5.268335276559983
chr17	7344200	7345200	4.810796762862064
chr17	7344300	7345300	5.181360793883544
chr17	7344400	7345400	4.669808380719627
chr17	7344500	7345500	4.697782413889152
chr17	7344600	7345600	4.628945263753461
chr17	7344700	7345700	4.226186354712917
chr17	7344800	7345800	4.379095245869081
chr17	7344900	7345900	4.433162419006181
chr17	7345000	7346000	3.9464089416457355
chr17	7345100	7346100	3.1024352394609838
chr17	7345200	7346200	3.4870672227647264
chr17	7345300	7346300	3.2022781044624047
chr17	7345400	7346400	3.1967740720427282
chr17	7345500	7346500	3.695373378719202
chr17	7345600	7346600	3.298743341165107
chr17	7345700	7346700	3.5210093458606155
chr17	7345800	7346800	3.1351157226324506
chr17	7345900	7346900	2.6905397930869235
chr17	7346000	7347000	3.0103249933966514
chr17	7346100	7347100	3.8156461979505374
chr17	7346200	7347200	3.424720738515299
chr17	7347900	7348900	3.168306526257091
chr17	7348000	7349000	3.488145305925556
chr17	7348100	7349100	3.924741831062157
chr17	7348200	7349200	4.60304713119973
chr17	7348300	7349300	4.699543079235768
chr17	7348400	7349400	4.479779047283643
chr17	7348500	7349500	3.9441541007021073
chr17	7348600	7349600	2.839869860348654
chr17	7348700	7349700	2.8284617586880643
chr17	7348800	7349800	2.1736179288152133
chr17	7348900	7349900	2.4948690178708146
chr17	7349000	7350000	2.564310421286741
chr17	7349100	7350100	3.278374756033584
chr17	7349200	7350200	3.3228131664833014
chr17	7349300	7350300	3.0772613673092355
chr17	7349400	7350400	3.3258029577664288
chr17	7349500	7350500	3.840274260171425
chr17	7349600	7350600	4.486362145997545
chr17	7349700	7350700	4.830047376146951
chr17	7349800	7350800	4.830327931537286
chr17	7349900	7350900	4.277768117468737
chr17	7350000	7351000	4.590785432816808
chr17	7350100	7351100	3.6905965350658603
chr17	7350200	7351200	3.076222532389897
chr17	7350300	7351300	3.2846345782423105
chr17	7350400	7351400	3.0692276770014315
chr17	7350500	7351500	3.3303664446109544
chr17	7350600	7351600	3.233497656107437
chr17	7350700	7351700	2.9094656152116203
chr17	7351900	7352900	3.5710857038105384
chr17	7352000	7353000	4.537456002721294
chr17	7352100	7353100	4.82623336725524
chr17	7352200	7353200	4.8896790060696915
chr17	7352300	7353300	5.290917560612787
chr17	7352400	7353400	5.074076139984592
chr17	7352500	7353500	5.479851146842847
chr17	7352600	7353600	5.674333662649579
chr17	7352700	7353700	6.262757526190374
chr17	7352800	7353800	5.93610222181251
chr17	7352900	7353900	5.441281433964844
chr17	7353000	7354000	4.851902579780555
chr17	7353100	7354100	4.411291769497148
chr17	7353200	7354200	4.264340718885788
chr17	7353300	7354300	3.4650587320046777
chr17	7353400	7354400	3.488995527269628
chr17	7353500	7354500	2.772160916644334
chr17	7353600	7354600	2.7477143952358403
chr17	7353700	7354700	2.052207272517752
chr17	7353800	7354800	2.067761893541926
chr17	7353900	7354900	2.110199429884643
chr17	7354000	7355000	1.5993786741101754
chr17	7354100	7355100	1.454448402763049
chr17	7354200	7355200	2.0850487246227165
chr17	7354300	7355300	2.840976807745427
chr17	7354400	7355400	2.2837815856441157
chr17	7354500	7355500	2.6877107195471477
chr17	7354600	7355600	2.806471875142761
chr17	7354700	7355700	3.42564883304262
chr17	7354800	7355800	3.8793398851966434
chr17	7354900	7355900	4.324422654370145
chr17	7355000	7356000	4.8795167382302775
chr17	7355100	7356100	5.003515915384228
chr17	7355200	7356200	4.631055685225076
chr17	7355300	7356300	4.908956965611072
chr17	7355400	7356400	5.655931878485752
chr17	7355500	7356500	5.597471969899209
chr17	7355600	7356600	5.398585738536142
chr17	7355700	7356700	4.7893176469432035
chr17	7355800	7356800	4.15193150565554
chr17	7355900	7356900	4.021143890448728
chr17	7356000	7357000	3.7618237652681685
chr17	7356100	7357100	4.178702860789143
chr17	7356200	7357200	4.37379035928523
chr17	7356300	7357300	3.574876664757576
chr17	7356400	7357400	2.7240092424463285
chr17	7356500	7357500	2.0353201307119124
chr17	7356600	7357600	2.2022881185114542
chr17	7356700	7357700	2.6333940440409664
chr17	7356800	7357800	3.027102239537757
chr17	7356900	7357900	3.367280659798998
chr17	7357000	7358000	3.338565626601103
chr17	7362900	7363900	-0.4661109559178291
chr17	7363000	7364000	-0.2544390903236637
chr17	7363100	7364100	-0.6541471131820765
chr17	7363200	7364200	-1.5512296267968797
chr17	7363300	7364300	-2.5015352442871315
chr17	7363400	7364400	-5.253471892875423
chr17	7363500	7364500	-4.896846677845903
chr17	7363600	7364600	-4.448628790252377
chr17	7363700	7364700	-4.327929704089124
chr17	7363800	7364800	-3.9932944546877303
chr17	7363900	7364900	-4.475577610932848
chr17	7364000	7365000	-5.04318608533844
chr17	7364100	7365100	-4.992279032953714
chr17	7364200	7365200	-4.25491950817143
chr17	7364300	7365300	-3.176721632895977
chr17	7364400	7365400	0.35741976702290834
chr17	7365200	7366200	1.9111584672737352
chr17	7365300	7366300	2.325893398565112
chr17	7365400	7366400	2.5236958449809697
chr17	7366600	7367600	2.2047574047425123
chr17	7366700	7367700	2.368145136610924
chr17	7366800	7367800	2.4829906428114263
chr17	7366900	7367900	1.7932361955274632
chr17	7368100	7369100	1.6012593838117388
chr17	7368200	7369200	1.0259314105216504
chr17	7368300	7369300	0.8313490482166651
chr17	7368400	7369400	0.8055537987789556
chr17	7368500	7369500	0.4655966210646583
chr17	7368600	7369600	0.8927510446920393
chr17	7368700	7369700	1.5361311354292937
chr17	7368800	7369800	1.4346664720925704
chr17	7368900	7369900	1.769345763477446
chr17	7369000	7370000	2.130893973444148
chr17	7369100	7370100	2.2509737239368994
chr17	7369200	7370200	2.7201813770640846
chr17	7369300	7370300	3.2670460241155928
chr17	7369400	7370400	3.2348408830783804
chr17	7369500	7370500	3.3763658879835616
chr17	7369600	7370600	3.2151815658442824
chr17	7369700	7370700	3.1895017031380086
chr17	7369800	7370800	2.7614244530312253
chr17	7369900	7370900	2.720095654528885
chr17	7370000	7371000	2.489318535251816
chr17	7370100	7371100	2.7119421562985764
chr17	7370200	7371200	2.5787904483823403
chr17	7370300	7371300	2.5961933262027146
chr17	7370400	7371400	2.634613764648873
chr17	7370500	7371500	2.8928664085397178
chr17	7372500	7373500	2.1273078672338483
chr17	7372600	7373600	2.068836840980557
chr17	7372700	7373700	1.5123349592046018
chr17	7373600	7374600	1.143799837837942
chr17	7373700	7374700	1.2495465924638118
chr17	7373800	7374800	1.2239734604492376
chr17	7373900	7374900	1.3897969185358816
chr17	7374000	7375000	1.1229596335168426
chr17	7374100	7375100	0.7935592347099459
chr17	7374200	7375200	-0.032866492217909306
chr17	7374300	7375300	-0.03150580399908685
chr17	7374400	7375400	1.122166201837432
chr17	7379200	7380200	2.361511560548011
chr17	7379300	7380300	2.586881879340593
chr17	7379400	7380400	2.7795447096702377
chr17	7379500	7380500	2.7632135742185864
chr17	7379600	7380600	2.909265000084324
chr17	7379700	7380700	2.9892318552027275
chr17	7379800	7380800	3.1903961326211854
chr17	7379900	7380900	3.171998439422784
chr17	7380000	7381000	3.2288102874825477
chr17	7380100	7381100	3.1385639428899923
chr17	7380200	7381200	2.914660357367449
chr17	7380300	7381300	3.6595447382888286
chr17	7380400	7381400	3.8505692345718368
chr17	7380500	7381500	4.068401422061599
chr17	7380600	7381600	4.2220021737182405
chr17	7380700	7381700	4.477205005229162
chr17	7380800	7381800	4.176455831918027
chr17	7380900	7381900	3.819439593618114
chr17	7381000	7382000	3.4293946613286814
chr17	7381100	7382100	3.0278999861723457
chr17	7381200	7382200	3.44784889445202
chr17	7381300	7382300	3.0156354548819926
chr17	7381400	7382400	3.025643218274125
chr17	7381500	7382500	3.3034159872380173
chr17	7381600	7382600	3.089479784502815
chr17	7381700	7382700	2.989905412180509
chr17	7381800	7382800	3.6412365672933196
chr17	7381900	7382900	3.812487289621999
chr17	7382000	7383000	4.065105752788903
chr17	7382100	7383100	4.834888190980096
chr17	7382200	7383200	4.7819743756115365
chr17	7382300	7383300	4.1354968049467065
chr17	7382400	7383400	3.903138018316737
chr17	7382500	7383500	3.4407248781549766
chr17	7382600	7383600	3.6153984256914993
chr17	7382700	7383700	3.605955039686213
chr17	7382800	7383800	3.3130540786041425
chr17	7384100	7385100	5.130808172912018
chr17	7384200	7385200	4.578224465591312
chr17	7384300	7385300	4.123838526687996
chr17	7384400	7385400	4.210999432701208
chr17	7384500	7385500	4.511542481049896
chr17	7384600	7385600	3.5741498717018496
chr17	7384700	7385700	0.959302939957378
chr17	7384800	7385800	-0.6580878594409548
chr17	7384900	7385900	0.027046599200337102
chr17	7385000	7386000	-0.5625145564784875
chr17	7385100	7386100	-0.17384974865037056
chr17	7385200	7386200	0.718164973429477
chr17	7385300	7386300	0.9379285558308612
chr17	7385400	7386400	0.8781335625523273
chr17	7385500	7386500	0.6431554485015115
chr17	7385600	7386600	1.1283492241626023
chr17	7385700	7386700	3.178177090671956
chr17	7385800	7386800	3.7722734968908735
chr17	7385900	7386900	4.060993514376667
chr17	7386000	7387000	3.9962153005512433
chr17	7386100	7387100	4.212978430261825
chr17	7386200	7387200	4.090351133302763
chr17	7386300	7387300	4.5412434870119975
chr17	7386400	7387400	3.7420700746467
chr17	7386500	7387500	3.651534310872528
chr17	7386600	7387600	3.738743669817463
chr17	7386700	7387700	3.8097558548821424
chr17	7386800	7387800	3.7560401141250814
chr17	7386900	7387900	3.086528587765207
chr17	7387000	7388000	3.0894217710886607
chr17	7387100	7388100	2.9027695765982857
chr17	7387200	7388200	2.8722946759622663
chr17	7387300	7388300	2.5884238328837545
chr17	7387400	7388400	3.6298613636314285
chr17	7387500	7388500	3.5251041148303672
chr17	7387600	7388600	3.3364061420417466
chr17	7387700	7388700	3.6953671248692186
chr17	7387800	7388800	4.204619373677934
chr17	7387900	7388900	4.337003748539749
chr17	7388000	7389000	4.539666373561684
chr17	7388100	7389100	4.343702985392347
chr17	7388200	7389200	3.978438681712486
chr17	7388300	7389300	3.76703444468354
chr17	7388400	7389400	2.8464505604620167
chr17	7388500	7389500	2.7735017972705145
chr17	7388600	7389600	3.4353489975262685
chr17	7388700	7389700	3.0420201657046277
chr17	7388800	7389800	3.3412788344055158
chr17	7388900	7389900	3.5539037519842287
chr17	7389000	7390000	3.895601716226585
chr17	7389100	7390100	3.4081045321538643
chr17	7389200	7390200	3.486004475140261
chr17	7389300	7390300	3.650352282268545
chr17	7389400	7390400	4.491381803297988
chr17	7389500	7390500	4.428438474829789
chr17	7389600	7390600	3.498018980433012
chr17	7389700	7390700	3.5924187196136144
chr17	7389800	7390800	3.8465793632825234
chr17	7389900	7390900	3.826697363564794
chr17	7390000	7391000	2.9212833379579752
chr17	7390100	7391100	4.0169694590767415
chr17	7390200	7391200	4.091765588115933
chr17	7390300	7391300	3.9893660443815113
chr17	7390400	7391400	3.413018007367732
chr17	7390500	7391500	3.265494711732552
chr17	7390600	7391600	4.043761587157284
chr17	7390700	7391700	3.949041218780185
chr17	7390800	7391800	3.517596212796446
chr17	7390900	7391900	3.270084094869311
chr17	7391000	7392000	4.063727151735664
chr17	7391100	7392100	3.0627322305165485
chr17	7391200	7392200	3.0142097919222244
chr17	7391300	7392300	2.862520491603766
chr17	7391400	7392400	2.8268375886713453
chr17	7391500	7392500	2.9807053241477384
chr17	7391600	7392600	2.6222684084284564
chr17	7391700	7392700	2.773935701611669
chr17	7391800	7392800	2.7350369463625968
chr17	7391900	7392900	3.410180208671828
chr17	7392000	7393000	2.980453143711771
chr17	7392100	7393100	3.103900611720757
chr17	7392200	7393200	3.594003546980037
chr17	7392300	7393300	4.686206836481257
chr17	7393200	7394200	7.8836748268770975
chr17	7393300	7394300	7.448062452012186
chr17	7393400	7394400	7.0760236270686825
chr17	7393500	7394500	7.260530431111253
chr17	7393600	7394600	6.483110871767473
chr17	7393700	7394700	5.206944906485554
chr17	7393800	7394800	4.605551729707535
chr17	7393900	7394900	5.066806698672369
chr17	7394000	7395000	5.282461279741037
chr17	7394100	7395100	5.615989243521959
chr17	7394200	7395200	5.998673582430048
chr17	7394300	7395300	5.252753491073974
chr17	7394400	7395400	4.244694552084886
chr17	7394500	7395500	3.157761261424381
chr17	7396000	7397000	2.612079746977147
chr17	7396100	7397100	2.809286603004748
chr17	7396200	7397200	2.6371328657795368
chr17	7396300	7397300	1.5379608642131548
chr17	7396400	7397400	0.9954848247030962
chr17	7396500	7397500	1.5559543895880503
chr17	7396600	7397600	1.8009111380022889
chr17	7396700	7397700	1.8302502434212715
chr17	7396800	7397800	1.682577291947888
chr17	7396900	7397900	1.5380111488267725
chr17	7397000	7398000	1.521836094644077
chr17	7397100	7398100	0.8789301168384113
chr17	7397200	7398200	0.9101808253694548
chr17	7397300	7398300	1.8882910884303703
chr17	7397400	7398400	3.1191735849608397
chr17	7397500	7398500	2.467557505409568
chr17	7397600	7398600	3.0281285839196914
chr17	7397700	7398700	2.8191494996141566
chr17	7400500	7401500	4.469594635298399
chr17	7400600	7401600	4.234976671846058
chr17	7400700	7401700	4.391870994701999
chr17	7400800	7401800	3.944409198804617
chr17	7400900	7401900	3.911886158378645
chr17	7401000	7402000	3.752050824952029
chr17	7401100	7402100	3.4312609900526976
chr17	7401200	7402200	3.6179321882022255
chr17	7401300	7402300	3.2028878003343437
chr17	7401400	7402400	2.8195450311083263
chr17	7401500	7402500	2.956621698232852
chr17	7401600	7402600	3.0540710167461604
chr17	7401700	7402700	3.5498750771465626
chr17	7401800	7402800	4.016816399127107
chr17	7401900	7402900	3.53234104536417
chr17	7402000	7403000	3.6790180278698665
chr17	7402100	7403100	4.140446385873608
chr17	7402200	7403200	3.8387705515028654
chr17	7402300	7403300	3.752575541255615
chr17	7402400	7403400	4.2330257843877055
chr17	7402500	7403500	3.77344910089644
chr17	7402600	7403600	4.21680357172854
chr17	7402700	7403700	3.688443275152608
chr17	7403800	7404800	0.9374850538774508
chr17	7403900	7404900	2.296606733972588
chr17	7404000	7405000	3.406056078153567
chr17	7404100	7405100	4.240084570225512
chr17	7404200	7405200	5.006949259960658
chr17	7404300	7405300	5.423311979542059
chr17	7404400	7405400	5.244938356514336
chr17	7404500	7405500	5.8194448915692725
chr17	7404600	7405600	6.8502670494862
chr17	7404700	7405700	7.715552482673822
chr17	7404800	7405800	7.928022317928869
chr17	7404900	7405900	7.453807977216213
chr17	7405000	7406000	6.809046958075618
chr17	7405100	7406100	6.4694328988039045
chr17	7405200	7406200	5.182020808871507
chr17	7405300	7406300	4.652906298577877
chr17	7405400	7406400	4.416644731938543
chr17	7405500	7406500	3.9979167281107855
chr17	7405600	7406600	3.30150901545159
chr17	7406700	7407700	1.9541884493299928
chr17	7406800	7407800	2.804928772542215
chr17	7406900	7407900	2.978422528138273
chr17	7407000	7408000	2.5839338746050986
chr17	7407100	7408100	2.447478222299144
chr17	7407200	7408200	2.9520895732808468
chr17	7407300	7408300	3.0624751630436364
chr17	7407400	7408400	4.207760407627187
chr17	7407500	7408500	4.98376713441519
chr17	7407600	7408600	6.493494257299608
chr17	7407700	7408700	7.268634013691026
chr17	7407800	7408800	7.068400727201656
chr17	7407900	7408900	6.986937141890238
chr17	7408000	7409000	7.5102806039389565
chr17	7408100	7409100	8.02342133791772
chr17	7408200	7409200	7.761085588000628
chr17	7408300	7409300	7.508843139612155
chr17	7408400	7409400	6.384008242756879
chr17	7408500	7409500	5.616682629272219
chr17	7408600	7409600	4.659567393982549
chr17	7408700	7409700	4.312723394585934
chr17	7408800	7409800	4.059712276389627
chr17	7408900	7409900	3.491077630267319
chr17	7409000	7410000	3.610385729257584
chr17	7409100	7410100	3.568962263988266
chr17	7409200	7410200	3.294346672122676
chr17	7409300	7410300	2.9315628582024247
chr17	7409400	7410400	3.1864866781030248
chr17	7409500	7410500	2.804376960231128
chr17	7409600	7410600	2.910481619789337
chr17	7409700	7410700	2.367570501144315
chr17	7409800	7410800	2.5978235981015683
chr17	7409900	7410900	3.224046336618672
chr17	7410000	7411000	3.2382055646923686
chr17	7410100	7411100	3.48835686585404
chr17	7410200	7411200	3.1492545647834174
chr17	7410300	7411300	4.0019009368256375
chr17	7410400	7411400	4.639756660113692
chr17	7410500	7411500	5.509517686732445
chr17	7410600	7411600	5.313084310501039
chr17	7410700	7411700	5.544968662281847
chr17	7410800	7411800	5.435772987880533
chr17	7410900	7411900	5.026732268711706
chr17	7411000	7412000	4.527392776043099
chr17	7412100	7413100	2.8976537091478183
chr17	7412200	7413200	2.7344963525859045
chr17	7412300	7413300	2.6649913888750083
chr17	7412400	7413400	2.958425978967295
chr17	7412500	7413500	3.172126277010909
chr17	7412600	7413600	3.375137465886772
chr17	7412700	7413700	4.814485533240256
chr17	7412800	7413800	5.392576828213052
chr17	7412900	7413900	4.606322237695637
chr17	7413000	7414000	4.896098815829321
chr17	7413100	7414100	5.499578201293086
chr17	7413200	7414200	6.36178386253268
chr17	7413300	7414300	6.381936112914723
chr17	7413400	7414400	6.059716344343897
chr17	7413500	7414500	5.982715926312424
chr17	7413600	7414600	5.782882211768914
chr17	7413700	7414700	5.3762896189554334
chr17	7413800	7414800	5.082058351169733
chr17	7413900	7414900	4.665445321420493
chr17	7415700	7416700	1.9763934923329365
chr17	7415800	7416800	2.8429038530891217
chr17	7415900	7416900	2.820923526349333
chr17	7416000	7417000	2.6773147177520418
chr17	7416100	7417100	2.5830529545725223
chr17	7416200	7417200	3.2960693111027486
chr17	7416300	7417300	4.245951134677868
chr17	7416400	7417400	4.879155066145518
chr17	7416500	7417500	5.834323547626733
chr17	7416600	7417600	7.2410004600168785
chr17	7416700	7417700	7.81130983824991
chr17	7417900	7418900	3.053315584720724
chr17	7418000	7419000	2.972480554826826
chr17	7418100	7419100	3.3397267200843017
chr17	7418200	7419200	4.056159622463904
chr17	7418300	7419300	4.779540949245737
chr17	7418400	7419400	4.3031683413745485
chr17	7418500	7419500	4.060843380656766
chr17	7418600	7419600	4.059699209070314
chr17	7418700	7419700	3.9719959577769934
chr17	7418800	7419800	4.389393608312312
chr17	7418900	7419900	3.9159032227287764
chr17	7419000	7420000	3.93753159399183
chr17	7419100	7420100	3.6988438651332585
chr17	7419200	7420200	2.9821479895258562
chr17	7419300	7420300	3.1392502567232365
chr17	7419400	7420400	3.2372798749857656
chr17	7419500	7420500	3.900194350847053
chr17	7419600	7420600	3.9072563563774256
chr17	7419700	7420700	3.4798332982749933
chr17	7419800	7420800	3.066723530450194
chr17	7419900	7420900	3.3337053671553223
chr17	7420000	7421000	3.683728683308545
chr17	7420100	7421100	4.315795045858484
chr17	7420200	7421200	4.642861427150254
chr17	7420300	7421300	4.223002060667895
chr17	7420400	7421400	4.1093016849419035
chr17	7420500	7421500	3.975247058480272
chr17	7420600	7421600	3.868647253399785
chr17	7420700	7421700	4.432247719345732
chr17	7420800	7421800	4.288377358774618
chr17	7420900	7421900	4.47830577406031
chr17	7421000	7422000	4.809155766897567
chr17	7421100	7422100	3.6371467599004825
chr17	7421200	7422200	4.0323726513248
chr17	7421300	7422300	3.4538526710606257
chr17	7421400	7422400	3.7892412316025568
chr17	7421500	7422500	3.278904127629333
chr17	7421600	7422600	2.715330917407729
chr17	7421700	7422700	2.9334628180707902
chr17	7421800	7422800	3.363695951640405
chr17	7421900	7422900	3.045862542942149
chr17	7422000	7423000	2.2766666111504166
chr17	7422100	7423100	2.9457234314677763
chr17	7422200	7423200	2.9591613686606912
chr17	7423300	7424300	1.9867109468028807
chr17	7423400	7424400	2.0258966394017737
chr17	7423500	7424500	2.2135783975061063
chr17	7423600	7424600	2.3397559709997067
chr17	7423700	7424700	2.6101884601338523
chr17	7423800	7424800	2.8088684297584603
chr17	7423900	7424900	3.2607114249640947
chr17	7424000	7425000	2.893052273601652
chr17	7424100	7425100	2.7562813209553663
chr17	7424200	7425200	2.841875455654077
chr17	7424300	7425300	3.0305193219392286
chr17	7424400	7425400	2.7660158415440126
chr17	7424500	7425500	2.869065224340872
chr17	7424600	7425600	2.653412905796372
chr17	7425700	7426700	4.788085089710178
chr17	7425800	7426800	5.0505793668742776
chr17	7425900	7426900	5.0633988627246
chr17	7426000	7427000	5.309394901972286
chr17	7426100	7427100	6.2807532805015835
chr17	7426200	7427200	6.914971162635832
chr17	7426300	7427300	7.19945955422692
chr17	7426400	7427400	7.022860329792199
chr17	7426500	7427500	6.45605626728905
chr17	7426600	7427600	6.389517244455662
chr17	7426700	7427700	6.158157840885497
chr17	7426800	7427800	5.778398214903217
chr17	7426900	7427900	5.9193582551393735
chr17	7427000	7428000	5.380876428523084
chr17	7427100	7428100	4.6026323308049495
chr17	7427200	7428200	3.736290865244954
chr17	7427300	7428300	3.0242700098509654
chr17	7428500	7429500	4.569373683092613
chr17	7428600	7429600	4.801058993931791
chr17	7428700	7429700	4.675401595246426
chr17	7428800	7429800	4.271250210042277
chr17	7428900	7429900	4.531905897976116
chr17	7429000	7430000	4.9134580197805535
chr17	7429100	7430100	4.993824012460221
chr17	7429200	7430200	5.189845558785404
chr17	7429300	7430300	4.796636910776739
chr17	7429400	7430400	4.819498980895676
chr17	7429500	7430500	4.763094937657676
chr17	7429600	7430600	4.771784131844386
chr17	7429700	7430700	4.322252206907609
chr17	7429800	7430800	4.320267972909196
chr17	7429900	7430900	4.053581914053168
chr17	7430000	7431000	3.246012966154072
chr17	7430100	7431100	2.6632808522819804
chr17	7430200	7431200	2.354571672176005
chr17	7430300	7431300	2.7692169290598305
chr17	7430400	7431400	2.8933968861276984
chr17	7430500	7431500	2.5111391128448792
chr17	7430600	7431600	1.6435431059521728
chr17	7430700	7431700	1.8593172888375755
chr17	7430800	7431800	2.1460493428135963
chr17	7430900	7431900	1.8290982404106573
chr17	7431000	7432000	1.790656406884101
chr17	7431100	7432100	2.1840241941519847
chr17	7431200	7432200	1.5191090678019037
chr17	7431300	7432300	1.2536845130168834
chr17	7431400	7432400	1.5383076431062033
chr17	7431500	7432500	1.9954213216922008
chr17	7431600	7432600	3.155856694173358
chr17	7431700	7432700	3.221631633179668
chr17	7431800	7432800	3.2754362340008853
chr17	7431900	7432900	3.800559186180372
chr17	7432000	7433000	4.1411804642928685
chr17	7432100	7433100	3.918937018135681
chr17	7432200	7433200	4.397332915509817
chr17	7433700	7434700	2.18650035820864
chr17	7433800	7434800	1.83467939543321
chr17	7433900	7434900	2.3078242726330847
chr17	7434000	7435000	2.014661256698698
chr17	7434100	7435100	2.252909867075382
chr17	7434200	7435200	2.3379682802796014
chr17	7434300	7435300	1.6315274428452204
chr17	7434400	7435400	1.328550154436159
chr17	7434500	7435500	1.3719920221447308
chr17	7434600	7435600	0.8568187184607949
chr17	7434700	7435700	0.5229368826063656
chr17	7434800	7435800	0.7599724983538115
chr17	7434900	7435900	0.5948205050366842
chr17	7435000	7436000	1.1527887647100592
chr17	7436900	7437900	4.859276811669295
chr17	7437000	7438000	4.206200802270825
chr17	7437100	7438100	3.928801855714533
chr17	7437200	7438200	3.6935998310798617
chr17	7437300	7438300	4.129158467578774
chr17	7437400	7438400	4.3264074838181
chr17	7437500	7438500	3.7358182461949103
chr17	7437600	7438600	3.6484612398414455
chr17	7437700	7438700	3.0050718761329485
chr17	7437800	7438800	2.6067349817361567
chr17	7437900	7438900	2.6648657999627625
chr17	7438000	7439000	2.8465288575272405
chr17	7438100	7439100	3.2734623682052466
chr17	7438200	7439200	3.3350864392601465
chr17	7438300	7439300	2.7683367007272324
chr17	7438400	7439400	2.067888885032984
chr17	7439500	7440500	7.790352023101013
chr17	7439600	7440600	7.411022535926992
chr17	7439700	7440700	7.391819059463588
chr17	7439800	7440800	6.9070118243292224
chr17	7439900	7440900	6.406010504171804
chr17	7440000	7441000	5.396243092398968
chr17	7440100	7441100	5.934436937312955
chr17	7440200	7441200	5.57931039868408
chr17	7440300	7441300	5.052469830809127
chr17	7440400	7441400	4.388501829997288
chr17	7440500	7441500	3.817628416931612
chr17	7440600	7441600	3.9124501886382856
chr17	7440700	7441700	3.0425425016571013
chr17	7440800	7441800	3.272325923159704
chr17	7440900	7441900	3.477684297585147
chr17	7441000	7442000	3.477572243148196
chr17	7441100	7442100	3.030610974177496
chr17	7441200	7442200	2.9061988975711968
chr17	7441300	7442300	3.2117705262521463
chr17	7441400	7442400	3.3500785051263864
chr17	7441500	7442500	3.328149794478536
chr17	7441600	7442600	3.0281862125369297
chr17	7441700	7442700	3.6497451872766464
chr17	7441800	7442800	3.699383310947831
chr17	7441900	7442900	3.3873152561513056
chr17	7442000	7443000	3.7347368894453252
chr17	7442100	7443100	3.5715715839688613
chr17	7442200	7443200	3.4735784731695865
chr17	7442300	7443300	3.5741307914339333
chr17	7442400	7443400	3.3612811538357805
chr17	7442500	7443500	3.5378132001468154
chr17	7442600	7443600	3.425610763430228
chr17	7442700	7443700	2.8341125291779954
chr17	7442800	7443800	2.5292069304809592
chr17	7442900	7443900	3.1050507674431413
chr17	7443000	7444000	2.9222449971254156
chr17	7443100	7444100	2.592200525486992
chr17	7443200	7444200	2.5358135011260523
chr17	7443300	7444300	2.59033461609934
chr17	7443400	7444400	2.985555166112732
chr17	7443500	7444500	3.3732497544860935
chr17	7443600	7444600	3.6559642034521365
chr17	7443700	7444700	3.7004832443653695
chr17	7443800	7444800	3.9654346987615248
chr17	7443900	7444900	3.413313610307473
chr17	7444000	7445000	3.604054461858748
chr17	7444100	7445100	4.162912840112614
chr17	7444200	7445200	4.581699633109966
chr17	7444300	7445300	4.628353256643968
chr17	7444400	7445400	4.778652723534706
chr17	7444500	7445500	4.699607520502113
chr17	7444600	7445600	4.598451185857104
chr17	7444700	7445700	4.926568291381743
chr17	7444800	7445800	4.957653715540804
chr17	7444900	7445900	5.315683123039041
chr17	7445000	7446000	5.712863461200092
chr17	7445100	7446100	5.269451951399492
chr17	7445200	7446200	4.798124247539994
chr17	7445300	7446300	4.335122303416046
chr17	7445400	7446400	3.877389021918287
chr17	7445500	7446500	3.822209441217451
chr17	7445600	7446600	3.5657796861671347
chr17	7445700	7446700	2.9026525820800564
chr17	7445800	7446800	2.712064711587181
chr17	7445900	7446900	2.360637445500365
chr17	7446000	7447000	1.4709346198961526
chr17	7446100	7447100	1.7170310074539166
chr17	7446200	7447200	1.9545522290516464
chr17	7446300	7447300	1.9563268570457384
chr17	7446400	7447400	1.3527006221716529
chr17	7446500	7447500	0.6231888802209314
chr17	7446600	7447600	1.4448355804730315
chr17	7446700	7447700	1.519086771077366
chr17	7446800	7447800	1.222885175296176
chr17	7446900	7447900	1.2510727383129323
chr17	7447000	7448000	1.3474683107040932
chr17	7449800	7450800	2.1805997276517703
chr17	7449900	7450900	2.094338102864939
chr17	7450000	7451000	2.1471050817490074
chr17	7450100	7451100	2.0159576002202115
chr17	7450200	7451200	1.6262848376677557
chr17	7451700	7452700	2.1901857324074285
chr17	7451800	7452800	2.2354985745808587
chr17	7451900	7452900	2.389019143329525
chr17	7452000	7453000	2.4863023774958255
chr17	7452100	7453100	2.8434429607465987
chr17	7452200	7453200	3.1300177940284453
chr17	7452300	7453300	3.2326980558305385
chr17	7452400	7453400	2.529464651593159
chr17	7452500	7453500	1.9147815340163128
chr17	7455000	7456000	0.6622025067263781
chr17	7456100	7457100	3.1989642480065856
chr17	7456200	7457200	2.7750790532156167
chr17	7456300	7457300	3.0761466185846187
chr17	7456400	7457400	3.3991943236250868
chr17	7456500	7457500	3.1840963624470566
chr17	7456600	7457600	2.6596144619442605
chr17	7456700	7457700	2.367993175020289
chr17	7456800	7457800	1.859464890395183
chr17	7456900	7457900	1.3504466000375197
chr17	7457000	7458000	1.3489019731241438
chr17	7457100	7458100	1.5487155864914466
chr17	7457200	7458200	1.1290316400859088
chr17	7457300	7458300	1.6889767011267185
chr17	7457400	7458400	1.3898758197205439
chr17	7457500	7458500	1.4056818196789538
chr17	7457600	7458600	1.187747912330737
chr17	7457700	7458700	1.8987055543721432
chr17	7457800	7458800	2.328807972897712
chr17	7457900	7458900	2.5502580746758268
chr17	7458000	7459000	2.5770144702262887
chr17	7458100	7459100	1.8332932589649544
chr17	7458200	7459200	2.9857182320459974
chr17	7458300	7459300	1.993648082026816
chr17	7458400	7459400	2.6274064895580564
chr17	7458500	7459500	2.933939261962794
chr17	7458600	7459600	3.7601683323675843
chr17	7458700	7459700	2.9137146392315065
chr17	7458800	7459800	3.18583761055071
chr17	7458900	7459900	3.0669886632115544
chr17	7459000	7460000	3.140723825781095
chr17	7459100	7460100	2.878637721365981
chr17	7459200	7460200	2.4704725352283265
chr17	7459300	7460300	2.6712792632304616
chr17	7459400	7460400	2.1527321191701043
chr17	7459500	7460500	2.2369734150050897
chr17	7459600	7460600	1.6099917093364244
chr17	7459700	7460700	2.43408949428984
chr17	7459800	7460800	2.1505356793663046
chr17	7459900	7460900	2.278496654657189
chr17	7460000	7461000	2.266553138532576
chr17	7460100	7461100	2.8135597255074902
chr17	7460200	7461200	2.8334149323564173
chr17	7460300	7461300	2.7202159270944586
chr17	7460400	7461400	3.1536820858655283
chr17	7460500	7461500	2.751005258079172
chr17	7460600	7461600	2.7927408990755684
chr17	7460700	7461700	2.6346754733803923
chr17	7460800	7461800	2.9024873714622617
chr17	7460900	7461900	2.6629405609712444
chr17	7461000	7462000	2.6657278506741293
chr17	7461100	7462100	3.0345603459207795
chr17	7461200	7462200	3.968240156962669
chr17	7461300	7462300	4.892939354441626
chr17	7461400	7462400	4.878190473364406
chr17	7461500	7462500	5.882998048555738
chr17	7461600	7462600	6.0085553334594906
chr17	7461700	7462700	6.714026366081782
chr17	7461800	7462800	7.111328668464142
chr17	7461900	7462900	7.625587396079251
chr17	7462000	7463000	7.472052655204644
chr17	7462100	7463100	7.334906069130103
chr17	7465200	7466200	6.41880658297063
chr17	7465300	7466300	7.458218208106668
chr17	7465400	7466400	8.267059880527926
chr17	7465500	7466500	9.565966926222774
chr17	7465900	7466900	9.737373622805524
chr17	7466000	7467000	9.055415670646392
chr17	7466100	7467100	7.847174831100439
chr17	7466200	7467200	7.105030593814198
chr17	7466300	7467300	6.287294390932376
chr17	7466400	7467400	5.732208322136235
chr17	7466500	7467500	4.823811829021152
chr17	7466600	7467600	4.450327069890466
chr17	7466700	7467700	3.3015229688589436
chr17	7466800	7467800	1.3873749220353435
chr17	7466900	7467900	0.9829249659386908
chr17	7467000	7468000	1.4456238425043901
chr17	7467100	7468100	1.2716029166533689
chr17	7467200	7468200	1.322289208283729
chr17	7467300	7468300	1.7084735942852742
chr17	7467400	7468400	1.604112837603782
chr17	7467500	7468500	1.7753999456857157
chr17	7467600	7468600	1.9643437711692269
chr17	7467700	7468700	2.7515181279692773
chr17	7467800	7468800	2.9571596433284544
chr17	7467900	7468900	2.7033160632150723
chr17	7468000	7469000	2.0408054213245697
chr17	7468100	7469100	3.3536141924669685
chr17	7468200	7469200	3.4237274925437866
chr17	7468300	7469300	2.9214290053059546
chr17	7468400	7469400	2.799835229830206
chr17	7468500	7469500	2.958258336933661
chr17	7468600	7469600	2.5837229898652696
chr17	7468700	7469700	1.771158476030946
chr17	7468800	7469800	1.7615625253800198
chr17	7468900	7469900	2.2955137963356007
chr17	7469000	7470000	2.6405592369054607
chr17	7469100	7470100	1.971708599381285
chr17	7469200	7470200	1.9867759489363856
chr17	7469300	7470300	2.109177051280964
chr17	7469600	7470600	2.865817418751348
chr17	7469700	7470700	2.4780824344191394
chr17	7469800	7470800	2.0931842206078684
chr17	7469900	7470900	1.4580493552778653
chr17	7470000	7471000	1.605021823635251
chr17	7470100	7471100	1.6226030832208862
chr17	7470200	7471200	1.3346072051378115
chr17	7470300	7471300	1.2802913691894928
chr17	7470400	7471400	1.6871785921678408
chr17	7470500	7471500	1.4355439492954083
chr17	7470600	7471600	0.8278828768202445
chr17	7470700	7471700	1.2254054873705218
chr17	7470800	7471800	0.2487976210344173
chr17	7470900	7471900	0.2571678767509997
chr17	7471000	7472000	-0.03276555295922605
chr17	7471100	7472100	-0.6269579331206391
chr17	7471200	7472200	-0.6374534965701432
chr17	7471300	7472300	-0.631471505488756
chr17	7471400	7472400	-1.1951362808403452
chr17	7471500	7472500	-0.4223094464468337
chr17	7471600	7472600	-0.40221367070792907
chr17	7473200	7474200	1.1199505233049998
chr17	7475100	7476100	0.8502966018801755
chr17	7475200	7476200	0.9180663952821496
chr17	7475300	7476300	0.8463057284555745
chr17	7475400	7476400	0.6638184819592107
chr17	7475500	7476500	1.0331729392828506
chr17	7475600	7476600	0.7839364729563222
chr17	7475700	7476700	0.7683922853777994
chr17	7475800	7476800	1.2854082300182854
chr17	7475900	7476900	0.9947922395587648
chr17	7476000	7477000	1.2991497464842694
chr17	7476100	7477100	0.3391996313636767
chr17	7476200	7477200	0.6730334966912274
chr17	7476300	7477300	0.2940758350900575
chr17	7476400	7477400	0.1337433188515999
chr17	7476500	7477500	-0.35648611120232554
chr17	7476600	7477600	-0.4877735527027858
chr17	7476700	7477700	-0.34779086862724834
chr17	7476800	7477800	-1.1062133473938236
chr17	7476900	7477900	-0.6759505351688516
chr17	7477000	7478000	-0.7477262311564815
chr17	7477100	7478100	0.03848507372152797
chr17	7477200	7478200	-0.3471429808838112
chr17	7477300	7478300	-0.5543521805715391
chr17	7477400	7478400	0.2032303528067294
chr17	7477500	7478500	0.7439682175830178
chr17	7477600	7478600	1.0060198157276463
chr17	7477700	7478700	0.8428166440527607
chr17	7477800	7478800	1.113667714065366
chr17	7477900	7478900	1.00119292793826
chr17	7478000	7479000	1.9391813781004623
chr17	7478100	7479100	2.900751003510477
chr17	7478200	7479200	3.514003581317451
chr17	7478300	7479300	4.455217500469212
chr17	7478400	7479400	4.6132897532198
chr17	7478500	7479500	5.445448080363209
chr17	7478600	7479600	6.742221751508894
chr17	7479200	7480200	5.807475275311984
chr17	7479300	7480300	5.34100941402367
chr17	7479700	7480700	1.973317597457476
chr17	7479800	7480800	1.6862242364820204
chr17	7479900	7480900	1.2858654929511089
chr17	7480000	7481000	1.3254560145678944
chr17	7480100	7481100	1.2065994629425412
chr17	7480700	7481700	0.2919283679479749
chr17	7480800	7481800	0.15969772741757227
chr17	7480900	7481900	0.7368314752477451
chr17	7481000	7482000	0.8429006481459932
chr17	7481100	7482100	1.1206093251134668
chr17	7481200	7482200	0.961601321581509
chr17	7481300	7482300	1.2739953947566922
chr17	7481400	7482400	1.7020300665661428
chr17	7481500	7482500	2.027630836377041
chr17	7484500	7485500	-2.7557849708488047
chr17	7484600	7485600	-2.67204410294719
chr17	7484700	7485700	-1.253049691423242
chr17	7485800	7486800	-2.542299654137423
chr17	7485900	7486900	-3.4778154503054237
chr17	7486000	7487000	-3.95773119405719
chr17	7486100	7487100	-3.672479003182593
chr17	7486200	7487200	-3.482395734092764
chr17	7486300	7487300	-3.2070911627830734
chr17	7486400	7487400	-3.877822086774135
chr17	7486500	7487500	-4.039469135266836
chr17	7486600	7487600	-4.323774128002448
chr17	7486700	7487700	-4.39919123734947
chr17	7486800	7487800	-2.940489532696501
chr17	7486900	7487900	-1.4955617118578055
chr17	7487000	7488000	-1.11360441618089
chr17	7487100	7488100	-1.0611609399672113
chr17	7487200	7488200	-1.062583914760348
chr17	7488600	7489600	-1.4790787091342636
chr17	7488700	7489700	-2.4142651402858863
chr17	7488800	7489800	-2.753337027220628
chr17	7488900	7489900	-2.5822575621610864
chr17	7489000	7490000	-1.7888404907973117
chr17	7489100	7490100	-1.7553877866101142
chr17	7489200	7490200	-1.839333372873093
chr17	7489300	7490300	-1.787255944460131
chr17	7489400	7490400	-1.5368814038154366
chr17	7489500	7490500	-1.118367852478476
chr17	7489600	7490600	-0.8893701517066618
chr17	7489700	7490700	-0.288530646883688
chr17	7489800	7490800	0.28161083298507644
chr17	7489900	7490900	-0.1511804763169169
chr17	7490000	7491000	0.011242668449285887
chr17	7490100	7491100	-0.22976564522618864
chr17	7490200	7491200	-0.16058893927923426
chr17	7490300	7491300	-0.4069176427311191
chr17	7490400	7491400	-0.6871732384538478
chr17	7490500	7491500	-0.7346159112631937
chr17	7490600	7491600	-0.6399020730186984
chr17	7490700	7491700	-1.3203257101299093
chr17	7490800	7491800	-1.7561584150031138
chr17	7490900	7491900	-1.22787477326893
chr17	7491000	7492000	-1.5391430106084516
chr17	7491100	7492100	-1.8164852686433648
chr17	7491200	7492200	-1.6735312035339809
chr17	7491300	7492300	-1.7245123824736988
chr17	7491400	7492400	-0.9920970328710786
chr17	7491500	7492500	-1.3493257137662389
chr17	7491600	7492600	-0.9377113054623364
chr17	7491700	7492700	-0.3262032906682931
chr17	7491800	7492800	-0.3151700134334196
chr17	7491900	7492900	-0.3825920816851816
chr17	7492000	7493000	-0.4272275922432026
chr17	7492100	7493100	-0.1210716339564064
chr17	7492200	7493200	-0.5367723224345913
chr17	7492300	7493300	-0.043029114653048366
chr17	7492400	7493400	-0.7562861161669913
chr17	7492500	7493500	-0.5985523138775557
chr17	7492600	7493600	-0.9569937559839274
chr17	7492700	7493700	-0.8393461681640356
chr17	7492800	7493800	-0.6288656189962548
chr17	7493100	7494100	0.286252360793825
chr17	7493200	7494200	1.3272409821637472
chr17	7493300	7494300	1.308938825326628
chr17	7493400	7494400	1.699130181943319
chr17	7493500	7494500	1.353183736894342
chr17	7494500	7495500	0.7490907377722177
chr17	7494600	7495600	0.24809405291795525
chr17	7494700	7495700	-0.1827538306126849
chr17	7494800	7495800	0.07509415890747191
chr17	7494900	7495900	0.3249476788702574
chr17	7495000	7496000	1.378017171433163
chr17	7495100	7496100	2.020342467641337
chr17	7495200	7496200	2.366811923098177
chr17	7495300	7496300	3.3600301064500897
chr17	7495400	7496400	3.809140957782137
chr17	7495500	7496500	3.33867927286684
chr17	7495600	7496600	4.418808657355575
chr17	7495700	7496700	5.209526250614653
chr17	7495800	7496800	5.437825262547827
chr17	7495900	7496900	5.483452835715722
chr17	7496000	7497000	5.034245886631469
chr17	7496100	7497100	4.480520177986762
chr17	7496200	7497200	3.5613627028907566
chr17	7496300	7497300	1.6861498803334936
chr17	7496400	7497400	1.4026851519342258
chr17	7496500	7497500	2.4955078517596703
chr17	7496600	7497600	1.8265284420345504
chr17	7496700	7497700	1.9595933918517288
chr17	7496800	7497800	3.646724103112672
chr17	7496900	7497900	3.92403391778033
chr17	7497000	7498000	3.3435206922410154
chr17	7497100	7498100	3.0685547068985826
chr17	7497200	7498200	3.662478310187607
chr17	7497300	7498300	4.396529371593592
chr17	7497400	7498400	3.967528139094567
chr17	7497500	7498500	3.0902528241154283
chr17	7497600	7498600	2.9637731445772286
chr17	7497700	7498700	1.9981382848876648
chr17	7498200	7499200	1.7067804169684648
chr17	7498300	7499300	1.8258526462131048
chr17	7498400	7499400	3.28232217176518
chr17	7498500	7499500	4.161279784722376
chr17	7498600	7499600	3.7122302687449062
chr17	7498700	7499700	3.406340871031148
chr17	7498800	7499800	3.239143660588032
chr17	7498900	7499900	3.5263242175599623
chr17	7499000	7500000	4.095516515678413
chr17	7499100	7500100	3.735042815701537
chr17	7500200	7501200	0.7707304319564016
chr17	7500300	7501300	0.7984241931713347
chr17	7500400	7501400	0.6718117160771061
chr17	7500500	7501500	1.2313318402155948
chr17	7501100	7502100	4.33039037769773
chr17	7501200	7502200	4.298594255038855
chr17	7501300	7502300	3.918707987625292
chr17	7501400	7502400	3.8069074677443924
chr17	7501500	7502500	3.595859434190092
chr17	7501600	7502600	4.7417685222063115
chr17	7501700	7502700	4.870802525734859
chr17	7501800	7502800	5.240148210050419
chr17	7501900	7502900	5.286693248892939
chr17	7502000	7503000	3.855526018041162
chr17	7502100	7503100	3.00416696397133
chr17	7502200	7503200	2.9566071911154483
chr17	7502300	7503300	4.776653991752805
chr17	7502400	7503400	4.729839144443318
chr17	7502500	7503500	5.432122911151558
chr17	7502600	7503600	4.102439431215056
chr17	7502700	7503700	4.589491908368442
chr17	7502800	7503800	5.2535726745995595
chr17	7502900	7503900	4.818868276598748
chr17	7503000	7504000	4.523172650184632
chr17	7503100	7504100	4.109793205093595
chr17	7503200	7504200	2.8676070043990483
chr17	7503300	7504300	0.8450725350150521
chr17	7503400	7504400	1.0799160691634364
chr17	7503500	7504500	0.42222954263176377
chr17	7503600	7504600	0.07548518917207991
chr17	7503700	7504700	-1.4772446132827048
chr17	7503800	7504800	-2.7041246260007137
chr17	7503900	7504900	-2.888413477461538
chr17	7504400	7505400	-3.860027630321089
chr17	7504500	7505500	-3.9445848090013023
chr17	7504600	7505600	-4.379793840929874
chr17	7504700	7505700	-4.1778728059408525
chr17	7504800	7505800	-3.656437131356768
chr17	7504900	7505900	-2.8644904360076278
chr17	7505000	7506000	-2.999882398797529
chr17	7505100	7506100	-2.071475548881144
chr17	7505200	7506200	-1.0598535822010398
chr17	7505300	7506300	-0.8906889911094059
chr17	7505400	7506400	-0.9136059597550904
chr17	7505500	7506500	-0.9182693827134156
chr17	7505600	7506600	-0.4434462927260057
chr17	7505700	7506700	-0.6590012722458608
chr17	7505800	7506800	-1.1501567951345535
chr17	7505900	7506900	-1.6452590763906405
chr17	7506000	7507000	-1.052635138308671
chr17	7506100	7507100	-1.1437519936907805
chr17	7506200	7507200	-1.7212509432961092
chr17	7506300	7507300	-1.85912948889099
chr17	7506400	7507400	-2.0911161842515447
chr17	7506500	7507500	-1.7903122579526645
chr17	7506600	7507600	-2.0988196050686128
chr17	7506700	7507700	-1.800248397596765
chr17	7506800	7507800	-1.6781165897735977
chr17	7506900	7507900	-1.2340014915529367
chr17	7507000	7508000	-1.4789217124946583
chr17	7507100	7508100	-1.572011254671883
chr17	7507200	7508200	-1.4442533355857905
chr17	7507300	7508300	-1.0578883494824465
chr17	7507400	7508400	1.1311432799170964
chr17	7507500	7508500	1.7778259625029087
chr17	7507600	7508600	2.185151415508419
chr17	7507700	7508700	0.2992299313817027
chr17	7507800	7508800	0.03281064627533783
chr17	7507900	7508900	-1.6863142107270634
chr17	7508000	7509000	-1.9030250096897037
chr17	7508100	7509100	-1.0241924682900343
chr17	7508200	7509200	0.15091846299597345
chr17	7508300	7509300	-0.6136781231600806
chr17	7508400	7509400	-3.2111154646758173
chr17	7508500	7509500	-4.402511983197764
chr17	7508600	7509600	-3.4558623183780988
chr17	7508700	7509700	-2.088606103221288
chr17	7508800	7509800	-1.9928019187721544
chr17	7508900	7509900	-0.8505818866285856
chr17	7509000	7510000	-1.069091968878361
chr17	7509100	7510100	-2.731514059995145
chr17	7509200	7510200	-4.239191914025742
chr17	7509300	7510300	-4.422639709730607
chr17	7509400	7510400	-3.540451766335848
chr17	7509500	7510500	-2.4047460253190227
chr17	7509600	7510600	-3.7131560826558454
chr17	7509700	7510700	-4.248088216328059
chr17	7509800	7510800	-4.551055612957838
chr17	7509900	7510900	-4.023119647751373
chr17	7510400	7511400	0.4715004855402668
chr17	7510500	7511500	1.2730818430532949
chr17	7510600	7511600	3.536788943016361
chr17	7510700	7511700	2.9022581816791364
chr17	7510800	7511800	2.6785905386081894
chr17	7510900	7511900	3.918953900664333
chr17	7511000	7512000	5.366536470522569
chr17	7511100	7512100	5.7851270575869105
chr17	7511200	7512200	6.784474249630513
chr17	7511300	7512300	6.699832108904188
chr17	7511400	7512400	6.800817794368559
chr17	7511500	7512500	6.221874053345207
chr17	7511600	7512600	5.283485512280576
chr17	7511700	7512700	5.940382400564604
chr17	7511800	7512800	5.691360422751262
chr17	7511900	7512900	5.360895365695943
chr17	7512000	7513000	4.2408864219750715
chr17	7512100	7513100	4.5158915429831765
chr17	7512200	7513200	3.429208492129601
chr17	7513400	7514400	3.6742912751428425
chr17	7513500	7514500	3.0934969837379214
chr17	7513600	7514600	2.734711025133648
chr17	7513700	7514700	2.6956604604124332
chr17	7513800	7514800	2.0917253826439652
chr17	7513900	7514900	0.8120162610538467
chr17	7514000	7515000	-0.02662453072707607
chr17	7514100	7515100	-1.057626315723714
chr17	7514200	7515200	-2.8384538875851155
chr17	7514300	7515300	-3.4132151097422185
chr17	7514400	7515400	-3.1211689927175548
chr17	7514500	7515500	-2.84016875262648
chr17	7514600	7515600	-2.874123489123398
chr17	7514700	7515700	-3.0452956010918086
chr17	7514800	7515800	-2.8724729000420406
chr17	7514900	7515900	-2.549989178378455
chr17	7515000	7516000	-3.227512534465782
chr17	7515100	7516100	-2.6726600104683294
chr17	7515200	7516200	-2.7152722036152563
chr17	7515300	7516300	-2.0495024013481835
chr17	7515400	7516400	-2.136631580867209
chr17	7515500	7516500	-2.168181871102859
chr17	7515600	7516600	-1.5335968678363077
chr17	7515700	7516700	-1.0783591444363672
chr17	7515800	7516800	-0.4883283401027214
chr17	7515900	7516900	0.18280652082937046
chr17	7516000	7517000	0.18842329178860934
chr17	7517300	7518300	0.6429341491649306
chr17	7517400	7518400	0.4952852075505555
chr17	7517500	7518500	0.040433828059432964
chr17	7517600	7518600	0.08494092506206817
chr17	7517700	7518700	-0.3364576764469629
chr17	7518800	7519800	-1.0517098891965475
chr17	7519000	7520000	-1.7226667036109635
chr17	7519100	7520100	-1.448715768495164
chr17	7519200	7520200	-1.5673934489917418
chr17	7519300	7520300	-1.6288784232170763
chr17	7519400	7520400	-1.2715425819797728
chr17	7519500	7520500	-1.4558403846321748
chr17	7519600	7520600	-1.2163908298834525
chr17	7519700	7520700	-0.8949608221729606
chr17	7519800	7520800	-0.7203812726562868
chr17	7519900	7520900	-0.7345635008086847
chr17	7520000	7521000	-0.05184025040292265
chr17	7520100	7521100	0.2949003288419257
chr17	7520200	7521200	0.25669140414633485
chr17	7520300	7521300	0.6024074309831734
chr17	7520400	7521400	0.3837120821727407
chr17	7520500	7521500	0.44843795635503625
chr17	7522500	7523500	-0.7363313224885598
chr17	7522600	7523600	-0.6824069245938207
chr17	7522700	7523700	-0.7033501039058692
chr17	7522800	7523800	-0.6322246596105381
chr17	7526700	7527700	2.5104450790529067
chr17	7526800	7527800	1.8316465975430667
chr17	7527400	7528400	1.7279332288998042
chr17	7527500	7528500	1.1987620732273463
chr17	7527600	7528600	1.101036478629126
chr17	7527700	7528700	1.5513159033546349
chr17	7527800	7528800	2.2255127487371653
chr17	7527900	7528900	2.360271275438641
chr17	7528000	7529000	1.8017422246410684
chr17	7528100	7529100	0.8049527370533227
chr17	7528200	7529200	0.7515271836352267
chr17	7528300	7529300	0.4566241686894623
chr17	7528400	7529400	1.0099731645455352
chr17	7528500	7529500	1.4195785577135
chr17	7528600	7529600	1.0765269193962597
chr17	7528700	7529700	1.1220546424472193
chr17	7528800	7529800	1.2337425775511062
chr17	7528900	7529900	1.8048818487774527
chr17	7529000	7530000	2.141880371687459
chr17	7529100	7530100	2.372007630134721
chr17	7529200	7530200	2.812805285409605
chr17	7529300	7530300	2.8170116659849453
chr17	7529400	7530400	2.4233000395522284
chr17	7529500	7530500	2.2371096180567918
chr17	7529600	7530600	2.4720356299036497
chr17	7529700	7530700	2.0052235644917142
chr17	7529800	7530800	1.5107542905342108
chr17	7531200	7532200	1.6288856785991463
chr17	7531300	7532300	1.7356184788199531
chr17	7531400	7532400	1.9870958066725368
chr17	7531500	7532500	2.44817645182284
chr17	7531600	7532600	1.974804864781796
chr17	7531700	7532700	2.4564079451518737
chr17	7531800	7532800	2.9323185046866183
chr17	7531900	7532900	2.2935700141250246
chr17	7532000	7533000	1.4839847973119689
chr17	7532100	7533100	1.95421671119912
chr17	7532200	7533200	2.4868259874076317
chr17	7532300	7533300	2.1795935947758096
chr17	7532400	7533400	1.8052426625630849
chr17	7532500	7533500	1.8745633489052929
chr17	7532600	7533600	2.0820363386203087
chr17	7532700	7533700	1.6781851749256018
chr17	7532800	7533800	1.3176741432729806
chr17	7533900	7534900	0.1454313734972111
chr17	7534000	7535000	0.5929902672543135
chr17	7534100	7535100	-0.7593780607341648
chr17	7534200	7535200	0.08119273739063802
chr17	7534300	7535300	0.3429863741207211
chr17	7536400	7537400	0.8371328921439779
chr17	7536500	7537500	0.8414450931279769
chr17	7536600	7537600	0.5300410446329181
chr17	7536700	7537700	-0.5855089005504055
chr17	7536800	7537800	-0.3290737790380617
chr17	7536900	7537900	-0.2904144106591479
chr17	7537000	7538000	0.7908394610678168
chr17	7537100	7538100	1.2384067983051592
chr17	7537200	7538200	1.0816463438916029
chr17	7537300	7538300	0.9070671811532172
chr17	7537400	7538400	1.0728034776150477
chr17	7537500	7538500	0.2997337123857309
chr17	7537600	7538600	0.9163476082123594
chr17	7537700	7538700	1.7073510879776637
chr17	7537800	7538800	1.9421899811723402
chr17	7537900	7538900	2.341600867743644
chr17	7538000	7539000	1.8158333118902104
chr17	7538100	7539100	1.6782153535684141
chr17	7538200	7539200	1.75468634227889
chr17	7538300	7539300	1.5963554908615634
chr17	7538400	7539400	1.2081283884515288
chr17	7538500	7539500	2.149077415875385
chr17	7538600	7539600	1.6270710164150393
chr17	7538700	7539700	1.5662093418105212
chr17	7538800	7539800	0.790801000167272
chr17	7540600	7541600	0.7146981192165024
chr17	7540700	7541700	0.8893982912397909
chr17	7540800	7541800	0.5579082560860489
chr17	7540900	7541900	0.3805848387853868
chr17	7541000	7542000	0.5673585346272998
chr17	7541100	7542100	0.9322555373514408
chr17	7541200	7542200	0.9052080847226356
chr17	7541300	7542300	0.5877981545124913
chr17	7542500	7543500	2.66575963813522
chr17	7542600	7543600	3.21921764632909
chr17	7542700	7543700	3.046275450815851
chr17	7542800	7543800	2.9728886990589682
chr17	7542900	7543900	2.517253817036786
chr17	7543000	7544000	1.7973363679772312
chr17	7543100	7544100	1.3126355615848777
chr17	7543200	7544200	1.2565939631027134
chr17	7543300	7544300	0.15482653133193466
chr17	7543400	7544400	0.5998484338806668
chr17	7543500	7544500	1.0454873868256729
chr17	7543600	7544600	0.9496191357978664
chr17	7543700	7544700	0.8303421469100091
chr17	7543800	7544800	1.0469357411734086
chr17	7543900	7544900	0.8406798376761463
chr17	7544000	7545000	1.1002909439272224
chr17	7544100	7545100	0.7572813172889129
chr17	7544200	7545200	1.0994668577990478
chr17	7544300	7545300	1.357554054657923
chr17	7544400	7545400	1.7468875029375854
chr17	7544500	7545500	1.098709460470775
chr17	7548200	7549200	3.4114624109353664
chr17	7548300	7549300	3.608584753070597
chr17	7548400	7549400	4.028756905042202
chr17	7548500	7549500	4.2441162666513375
chr17	7548600	7549600	4.2742896166254205
chr17	7548700	7549700	4.0673849478288195
chr17	7548800	7549800	3.9402558963872276
chr17	7548900	7549900	3.4948716586897968
chr17	7549000	7550000	4.140922125041758
chr17	7549100	7550100	3.383755333348466
chr17	7549200	7550200	3.5645710282745338
chr17	7549300	7550300	3.4912659578974896
chr17	7549400	7550400	3.5389649908716816
chr17	7549500	7550500	3.7356118342601135
chr17	7549600	7550600	3.708973618746231
chr17	7549700	7550700	3.809807205241136
chr17	7549800	7550800	3.9157869734661617
chr17	7549900	7550900	4.468675675515812
chr17	7550000	7551000	4.415916503521218
chr17	7550100	7551100	4.1221620665315895
chr17	7550200	7551200	3.4773740433744984
chr17	7550300	7551300	3.45888467984743
chr17	7550400	7551400	3.3476457113019658
chr17	7550500	7551500	3.490821274242924
chr17	7550600	7551600	3.609944172586096
chr17	7550700	7551700	3.431120372797437
chr17	7550800	7551800	3.545346090114556
chr17	7550900	7551900	2.6194780095530668
chr17	7551000	7552000	2.2956326564757186
chr17	7551100	7552100	2.8748237439347686
chr17	7551200	7552200	3.1374771599760503
chr17	7551300	7552300	3.587430966397767
chr17	7553100	7554100	3.651409635061043
chr17	7553200	7554200	3.6282779507165013
chr17	7553300	7554300	3.668006966185105
chr17	7554800	7555800	2.657360871803061
chr17	7554900	7555900	2.2367469281429586
chr17	7556000	7557000	2.4255752377568096
chr17	7556100	7557100	2.92204852093782
chr17	7556200	7557200	3.846340295025264
chr17	7556300	7557300	3.9656928086171273
chr17	7556400	7557400	4.432575547904482
chr17	7556500	7557500	5.058949139064167
chr17	7556600	7557600	5.249979532658091
chr17	7556700	7557700	5.5807492721390615
chr17	7556800	7557800	6.0425928629579975
chr17	7556900	7557900	5.1825120687653845
chr17	7557000	7558000	5.180349206690384
chr17	7557100	7558100	4.617913976835071
chr17	7557200	7558200	4.3787203837161615
chr17	7557300	7558300	4.887575117317984
chr17	7557400	7558400	4.759382230019268
chr17	7557500	7558500	3.9221922615902036
chr17	7557600	7558600	4.158530632535543
chr17	7557700	7558700	3.900966164341277
chr17	7557800	7558800	3.4357747358502078
chr17	7557900	7558900	4.056079227972075
chr17	7558000	7559000	4.281991409996002
chr17	7558100	7559100	5.1387271985918215
chr17	7558200	7559200	5.1038318819373085
chr17	7558300	7559300	4.8202611320240365
chr17	7558400	7559400	4.9659312559637145
chr17	7558500	7559500	5.7909856027221
chr17	7558600	7559600	6.042128682157424
chr17	7558700	7559700	6.068430794347534
chr17	7558800	7559800	6.169456186124747
chr17	7558900	7559900	5.834750319817887
chr17	7559000	7560000	5.354197611799829
chr17	7559100	7560100	4.872893156297387
chr17	7559200	7560200	4.800947840090139
chr17	7559300	7560300	4.540124144877403
chr17	7559400	7560400	4.1105275932575385
chr17	7559500	7560500	3.266586686897897
chr17	7559600	7560600	2.5117056619705087
chr17	7559700	7560700	2.4372222800658623
chr17	7559800	7560800	2.3626456011329067
chr17	7559900	7560900	2.4731820919546617
chr17	7560000	7561000	2.847686392944617
chr17	7560100	7561100	3.1910389697581425
chr17	7560200	7561200	3.2351398448128688
chr17	7560300	7561300	3.0921220591994647
chr17	7560400	7561400	3.766536383171484
chr17	7560500	7561500	4.352009063339721
chr17	7560600	7561600	4.9942359476376765
chr17	7560700	7561700	5.266132109245309
chr17	7560800	7561800	5.3368092902907165
chr17	7560900	7561900	5.369928830149416
chr17	7561000	7562000	4.446650520696035
chr17	7561100	7562100	4.765743933104196
chr17	7561200	7562200	5.055606625742986
chr17	7561300	7562300	5.5523610856972825
chr17	7561400	7562400	5.901097133995626
chr17	7561500	7562500	6.802849585836277
chr17	7561600	7562600	6.729213017935934
chr17	7561700	7562700	6.671558339318732
chr17	7561800	7562800	5.6766218255208125
chr17	7561900	7562900	5.086406499476206
chr17	7562000	7563000	4.986935706746018
chr17	7562100	7563100	3.880112833998514
chr17	7562200	7563200	3.4847094634324574
chr17	7562300	7563300	3.0630055367875983
chr17	7562400	7563400	2.6323214773562227
chr17	7562500	7563500	2.619823790318479
chr17	7562600	7563600	3.855498222830323
chr17	7562700	7563700	4.016414510929551
chr17	7563500	7564500	2.0666974865449657
chr17	7563600	7564600	1.1194980046243248
chr17	7563700	7564700	1.0977856192700668
chr17	7563800	7564800	1.4055065409406846
chr17	7563900	7564900	1.4324606986808186
chr17	7564000	7565000	1.513885563439247
chr17	7564100	7565100	1.8099504560803088
chr17	7564200	7565200	1.8666847722251003
chr17	7564300	7565300	2.845087092581033
chr17	7564400	7565400	2.7046401513201213
chr17	7564500	7565500	3.0714513670300536
chr17	7564600	7565600	3.6315988301864905
chr17	7564700	7565700	3.8326822713916138
chr17	7564800	7565800	3.7334559492859833
chr17	7564900	7565900	3.2928831651701453
chr17	7565000	7566000	3.6531564195585533
chr17	7565100	7566100	3.634482995299353
chr17	7565200	7566200	4.060766943330865
chr17	7565300	7566300	4.350123937789067
chr17	7566700	7567700	4.431299508208733
chr17	7566800	7567800	4.6733026025700335
chr17	7566900	7567900	4.432921962547971
chr17	7567000	7568000	3.536607850572642
chr17	7567100	7568100	3.2208408032860385
chr17	7569400	7570400	1.7325529120608258
chr17	7569500	7570500	2.3112815783294134
chr17	7569600	7570600	3.1811962320055995
chr17	7569700	7570700	3.331502392244302
chr17	7569800	7570800	4.41959238967766
chr17	7569900	7570900	4.5707679844412485
chr17	7570000	7571000	5.449342604240326
chr17	7570100	7571100	4.854333574157558
chr17	7570200	7571200	4.925507100837397
chr17	7570300	7571300	5.247120819633783
chr17	7570400	7571400	4.9177414079709685
chr17	7570500	7571500	3.8921620922269646
chr17	7570600	7571600	3.4245705835046323
chr17	7570700	7571700	2.9436981319987394
chr17	7570800	7571800	2.0525284633439065
chr17	7571900	7572900	-4.861848507315064
chr17	7572000	7573000	-4.420692531547671
chr17	7572100	7573100	-3.709030548553834
chr17	7572200	7573200	-2.9887489255684594
chr17	7572300	7573300	-2.717347748161967
chr17	7572400	7573400	-2.8233372872196285
chr17	7572500	7573500	-2.305156809047648
chr17	7572600	7573600	-1.3904844035570791
chr17	7572700	7573700	-1.7420220814197167
chr17	7572800	7573800	-1.9585704157186647
chr17	7572900	7573900	0.010405023525939094
chr17	7573000	7574000	0.32558199822154504
chr17	7573100	7574100	0.1801613442167881
chr17	7573200	7574200	-0.5461281016727632
chr17	7573300	7574300	-0.5607139591001359
chr17	7573400	7574400	-0.27538642918715944
chr17	7573500	7574500	-1.7693593363083486
chr17	7573600	7574600	-2.659987222239633
chr17	7573700	7574700	-1.5167776988993993
chr17	7573800	7574800	-0.97506399448143
chr17	7573900	7574900	-1.1531894105676943
chr17	7574000	7575000	-2.0396627504282274
chr17	7574100	7575100	-2.0746581229300927
chr17	7574200	7575200	-0.41858633566382536
chr17	7574300	7575300	-0.17280993998876612
chr17	7574400	7575400	0.08395215783708362
chr17	7574500	7575500	1.509846921027025
chr17	7574600	7575600	1.1535923195314848
chr17	7574700	7575700	-0.20103443287829986
chr17	7574800	7575800	-0.7449329293753374
chr17	7574900	7575900	-0.2412121535118885
chr17	7575000	7576000	0.3612032043160122
chr17	7575100	7576100	0.5553124860351721
chr17	7575200	7576200	-0.4676472781435029
chr17	7575300	7576300	-1.0371697432491491
chr17	7575400	7576400	-0.6047759745824647
chr17	7575500	7576500	-1.5429956070214994
chr17	7575600	7576600	-0.4083595339187697
chr17	7575700	7576700	0.012714462013182751
chr17	7576400	7577400	1.4240534976846346
chr17	7576500	7577500	3.2319117713636034
chr17	7576600	7577600	3.552591899497992
chr17	7576700	7577700	4.506461419686988
chr17	7576800	7577800	4.363612340317924
chr17	7576900	7577900	5.086915015309256
chr17	7577000	7578000	4.690540507059986
chr17	7577100	7578100	5.055662636654193
chr17	7577200	7578200	5.077115252864659
chr17	7577300	7578300	5.129272622826724
chr17	7577400	7578400	5.386853036289326
chr17	7577500	7578500	4.4770892525980965
chr17	7577600	7578600	3.5361762212048484
chr17	7577700	7578700	2.83685763648932
chr17	7577800	7578800	1.3772540482627893
chr17	7577900	7578900	0.3949838328717512
chr17	7578000	7579000	-0.1655262480547335
chr17	7578100	7579100	-0.4789398886317218
chr17	7578200	7579200	-1.0737592400684703
chr17	7578300	7579300	-2.2155144678380942
chr17	7578400	7579400	-3.585140424439452
chr17	7578500	7579500	-4.935058846792537
chr17	7578600	7579600	-5.061794838547169
chr17	7578700	7579700	-5.0120783753878015
chr17	7578800	7579800	-3.3826114883386547
chr17	7578900	7579900	-3.0764922030603605
chr17	7579000	7580000	-2.3338013408049507
chr17	7579100	7580100	-1.5374514507230839
chr17	7579200	7580200	-0.8424509117880216
chr17	7579300	7580300	0.5572139127606203
chr17	7579400	7580400	1.2981909036161663
chr17	7579500	7580500	2.4053531165339894
chr17	7579600	7580600	3.0242286491248302
chr17	7579700	7580700	3.2350728575319048
chr17	7579800	7580800	3.30897633238897
chr17	7579900	7580900	3.4766249128540645
chr17	7580000	7581000	4.281067784008814
chr17	7580100	7581100	4.114317357267933
chr17	7580200	7581200	3.528164245606636
chr17	7580300	7581300	2.786790398104322
chr17	7580400	7581400	3.172733395228472
chr17	7580500	7581500	3.3375976711875217
chr17	7580600	7581600	3.1291147691770966
chr17	7580700	7581700	2.7934282822501486
chr17	7580800	7581800	2.4183529993076176
chr17	7580900	7581900	1.6968355378097693
chr17	7581000	7582000	1.0168941722527556
chr17	7584300	7585300	0.8250988388647377
chr17	7584400	7585400	1.1102076173941873
chr17	7584500	7585500	1.526724724213579
chr17	7585100	7586100	1.947521374799397
chr17	7585200	7586200	2.150132849242464
chr17	7585300	7586300	2.593984184693838
chr17	7585400	7586400	2.667690308142069
chr17	7585600	7586600	2.4915959055456947
chr17	7585700	7586700	2.4204719505656787
chr17	7585800	7586800	2.4776175266930363
chr17	7585900	7586900	1.8678847152807123
chr17	7587200	7588200	1.567924349926496
chr17	7587300	7588300	1.9257124601604199
chr17	7587400	7588400	1.8985903452028337
chr17	7587500	7588500	2.4356464586463966
chr17	7587600	7588600	1.9566369982595389
chr17	7587700	7588700	2.463311462880972
chr17	7587800	7588800	2.6099708594146103
chr17	7587900	7588900	2.7837152340921567
chr17	7588000	7589000	2.440652475158555
chr17	7588100	7589100	1.8980800060319483
chr17	7588200	7589200	2.5310675758850567
chr17	7588300	7589300	2.5258012666889607
chr17	7590300	7591300	0.8288137744185223
chr17	7590400	7591400	1.4123584706066141
chr17	7590500	7591500	2.277222004378696
chr17	7590600	7591600	2.49364647398595
chr17	7590700	7591700	3.3303774333387883
chr17	7590800	7591800	4.20573433099043
chr17	7590900	7591900	4.225552431726832
chr17	7591000	7592000	4.036081083484839
chr17	7591100	7592100	3.670052325494011
chr17	7591200	7592200	4.011344501540417
chr17	7591300	7592300	3.951054058795616
chr17	7591400	7592400	4.426705701277544
chr17	7591500	7592500	3.599366764731581
chr17	7591600	7592600	4.502087318678436
chr17	7591700	7592700	3.8516146545796635
chr17	7591800	7592800	4.155137916534924
chr17	7591900	7592900	4.372716606566765
chr17	7592000	7593000	4.8114718915188535
chr17	7592100	7593100	5.641052165737914
chr17	7592200	7593200	5.526993260035161
chr17	7592300	7593300	5.5096674491967015
chr17	7592400	7593400	5.100592177009967
chr17	7592500	7593500	5.986276552732883
chr17	7592600	7593600	5.993607954378352
chr17	7592700	7593700	6.568154556181866
chr17	7592800	7593800	5.984595546478647
chr17	7592900	7593900	5.7203674721469415
chr17	7593000	7594000	6.098921620363468
chr17	7593100	7594100	5.603564552399352
chr17	7593200	7594200	5.740642445518263
chr17	7593300	7594300	5.870487625404736
chr17	7593400	7594400	6.508281607333366
chr17	7593500	7594500	6.0212043184232975
chr17	7593600	7594600	5.2567483371126364
chr17	7593700	7594700	5.2130654988650775
chr17	7593800	7594800	5.779591074329662
chr17	7593900	7594900	5.815048998777205
chr17	7594000	7595000	5.128702177142087
chr17	7594100	7595100	5.188362834234432
chr17	7594200	7595200	5.5140974188293805
chr17	7594300	7595300	5.036263316159968
chr17	7594400	7595400	4.20499195093536
chr17	7594500	7595500	3.9834771327326286
chr17	7594600	7595600	4.025004004662988
chr17	7594700	7595700	3.708765121385194
chr17	7594800	7595800	3.3096768216458066
chr17	7594900	7595900	4.048043475388767
chr17	7595000	7596000	4.6950429049340565
chr17	7595100	7596100	4.552719895505059
chr17	7595200	7596200	4.23662883032175
chr17	7595300	7596300	4.6556254484943
chr17	7595400	7596400	4.374143976747819
chr17	7595500	7596500	4.768557677708393
chr17	7595600	7596600	4.582775853378765
chr17	7595700	7596700	4.575028691775138
chr17	7595800	7596800	4.507528531819872
chr17	7595900	7596900	3.6525272064974352
chr17	7596000	7597000	2.7834657138966463
chr17	7596100	7597100	2.9541361809933666
chr17	7596200	7597200	2.6597825666807378
chr17	7596300	7597300	1.9074945237523977
chr17	7596400	7597400	1.8003394915893791
chr17	7596500	7597500	0.9024193477908046
chr17	7596600	7597600	0.8704509058449255
chr17	7596700	7597700	0.9028317360368284
chr17	7596800	7597800	0.6788595880468856
chr17	7596900	7597900	0.4498891571481264
chr17	7597000	7598000	0.1744771033581736
chr17	7597100	7598100	-0.5309539648580955
chr17	7597700	7598700	2.1542839633351103
chr17	7597800	7598800	2.4691481829404536
chr17	7597900	7598900	2.1214560365784525
chr17	7598000	7599000	2.7660421475292445
chr17	7598100	7599100	3.4085149970287616
chr17	7598300	7599300	2.5478292355497016
chr17	7598400	7599400	2.761288989140801
chr17	7598500	7599500	2.3190867669516075
chr17	7598600	7599600	2.329335429879821
chr17	7598700	7599700	2.1484677950628748
chr17	7598800	7599800	2.2100107005266123
chr17	7598900	7599900	2.8367787786265177
chr17	7601200	7602200	1.3170061317094053
chr17	7601300	7602300	1.3811856115460628
chr17	7601400	7602400	1.2600927818706242
chr17	7601500	7602500	-0.05693679891955202
chr17	7603500	7604500	3.0967023342895525
chr17	7603600	7604600	3.206082079889314
chr17	7603700	7604700	3.179741268976888
chr17	7604900	7605900	1.8184065900175537
chr17	7605000	7606000	1.8104954205391566
chr17	7605100	7606100	1.7818661522876882
chr17	7605200	7606200	1.9808711356353303
chr17	7605300	7606300	1.9251356020700623
chr17	7605400	7606400	0.3618309355034642
chr17	7605500	7606500	0.1066670103541861
chr17	7605600	7606600	1.183368504330315
chr17	7605700	7606700	0.7757372347075967
chr17	7605800	7606800	0.4646595847383492
chr17	7605900	7606900	0.7923587831015906
chr17	7606000	7607000	0.8674125527908696
chr17	7606100	7607100	1.1598349599467752
chr17	7606200	7607200	0.8635677420212752
chr17	7606300	7607300	0.8450818564676783
chr17	7607400	7608400	0.9179110284701768
chr17	7607500	7608500	0.7739249560341551
chr17	7607600	7608600	1.4649885807387208
chr17	7607700	7608700	1.8144693093367363
chr17	7607800	7608800	3.3599625067331265
chr17	7607900	7608900	3.3242751244603936
chr17	7608000	7609000	3.406520097193682
chr17	7608100	7609100	2.7695156857154304
chr17	7608200	7609200	2.9465625329945864
chr17	7608300	7609300	3.20765962348582
chr17	7608400	7609400	3.0475999110448777
chr17	7608500	7609500	2.7426437554846985
chr17	7608600	7609600	2.946165013182464
chr17	7608700	7609700	2.2466808084561736
chr17	7608800	7609800	1.862001092259593
chr17	7608900	7609900	1.9899079555173016
chr17	7609000	7610000	2.513058225892626
chr17	7609100	7610100	2.8741066944871765
chr17	7609200	7610200	2.7148907919005527
chr17	7609300	7610300	2.6307623023124243
chr17	7609400	7610400	2.7048986071510828
chr17	7609500	7610500	3.1324735970512783
chr17	7609600	7610600	3.2312313438167943
chr17	7609700	7610700	3.9664027402277053
chr17	7609800	7610800	3.805901840526156
chr17	7609900	7610900	3.6033977273853934
chr17	7610000	7611000	3.0547565032819093
chr17	7610100	7611100	2.416071664165649
chr17	7610200	7611200	2.409232851523621
chr17	7610300	7611300	2.66348635766942
chr17	7610400	7611400	2.873127903620482
chr17	7610500	7611500	2.9678337874755467
chr17	7610600	7611600	2.92131578570133
chr17	7610700	7611700	2.987177114944393
chr17	7610800	7611800	2.9290136695525644
chr17	7610900	7611900	2.832782710340637
chr17	7611000	7612000	3.257438053762765
chr17	7611100	7612100	3.6533598829238083
chr17	7611200	7612200	4.057239239021419
chr17	7611300	7612300	4.145045778539447
chr17	7611400	7612400	3.1921484179743795
chr17	7611500	7612500	3.370739576692754
chr17	7611600	7612600	3.7094322457669247
chr17	7611700	7612700	3.4942999280904736
chr17	7611800	7612800	3.5662361414556947
chr17	7611900	7612900	3.7715110038193975
chr17	7613000	7614000	-0.10995547877162752
chr17	7613100	7614100	-0.7141094869412031
chr17	7613200	7614200	-1.2018908704617093
chr17	7613300	7614300	-1.8433960430267784
chr17	7613400	7614400	-1.4554060674873928
chr17	7613500	7614500	-0.2825622572377802
chr17	7613600	7614600	0.6469033706904033
chr17	7613700	7614700	1.1620698548197554
chr17	7613800	7614800	1.5620934222025438
chr17	7613900	7614900	1.5748583682242692
chr17	7614000	7615000	1.5855882506359302
chr17	7614100	7615100	1.8656855373901629
chr17	7614200	7615200	2.7305793630664104
chr17	7614300	7615300	2.917503477020138
chr17	7614400	7615400	2.542365845032026
chr17	7614500	7615500	-1.4725523410371453
chr17	7614600	7615600	-3.2963112434911848
chr17	7616600	7617600	0.7979054623442431
chr17	7616700	7617700	1.1825069318685797
chr17	7616800	7617800	1.6343005650529852
chr17	7616900	7617900	1.7851747548623862
chr17	7617000	7618000	2.3903340234357358
chr17	7617100	7618100	2.080244018482821
chr17	7617200	7618200	1.6410463851056445
chr17	7617300	7618300	1.6403717462640912
chr17	7617400	7618400	1.7489007275107886
chr17	7617600	7618600	2.8336379966545246
chr17	7617700	7618700	2.4803992193030484
chr17	7617800	7618800	1.7173220744088609
chr17	7617900	7618900	1.0502383190133775
chr17	7618000	7619000	0.6033580013048533
chr17	7618100	7619100	0.6017864148822396
chr17	7618200	7619200	0.7915849467253343
chr17	7618300	7619300	0.7276424571865326
chr17	7623000	7624000	1.8829096570605166
chr17	7623100	7624100	0.8882185764990405
chr17	7623200	7624200	0.35340144949995145
chr17	7626000	7627000	2.3857723409309046
chr17	7626100	7627100	2.7705597364205743
chr17	7626200	7627200	2.591558584011117
chr17	7626300	7627300	2.7321197760068703
chr17	7626400	7627400	2.775365285523081
chr17	7626500	7627500	3.683890521847816
chr17	7626600	7627600	3.69698066805385
chr17	7626700	7627700	3.986388236977689
chr17	7626800	7627800	4.045219655042798
chr17	7626900	7627900	4.998082595488453
chr17	7627000	7628000	4.847464769548318
chr17	7627100	7628100	4.090219283588007
chr17	7628500	7629500	1.4864331249982166
chr17	7628600	7629600	0.6612561523649456
chr17	7628700	7629700	0.9787696156644894
chr17	7628800	7629800	1.5844018519792586
chr17	7628900	7629900	1.4148905260918616
chr17	7629000	7630000	1.5937969785068697
chr17	7629100	7630100	2.0217122664850042
chr17	7629200	7630200	2.052372401352731
chr17	7629300	7630300	2.4938848825435995
chr17	7629400	7630400	2.266900056919221
chr17	7629500	7630500	2.658727780467843
chr17	7629600	7630600	3.117522777806096
chr17	7629700	7630700	3.1946115871109915
chr17	7629800	7630800	3.424993895956076
chr17	7629900	7630900	4.251339986893917
chr17	7630000	7631000	4.589519961869108
chr17	7630100	7631100	4.316117459749764
chr17	7630200	7631200	4.097540717038435
chr17	7630300	7631300	3.57926085124223
chr17	7630400	7631400	4.104858712694567
chr17	7630500	7631500	4.027868849731009
chr17	7630600	7631600	4.214960084655711
chr17	7630700	7631700	3.9615043196364814
chr17	7630800	7631800	3.7246941454464735
chr17	7630900	7631900	3.1250846120130005
chr17	7631000	7632000	2.87562437274173
chr17	7631100	7632100	2.617181676888417
chr17	7631200	7632200	2.527408954729517
chr17	7631300	7632300	2.6033349536003327
chr17	7631400	7632400	1.7141752587481531
chr17	7631500	7632500	1.9253467448468604
chr17	7631600	7632600	1.8468725398171333
chr17	7631700	7632700	2.2043217336211747
chr17	7631800	7632800	2.4976346200989528
chr17	7631900	7632900	3.056142229440572
chr17	7632000	7633000	3.0008129952159175
chr17	7632100	7633100	3.212180476164785
chr17	7632200	7633200	3.5780732837004487
chr17	7632300	7633300	3.191602758856128
chr17	7632400	7633400	3.800357060834355
chr17	7632500	7633500	2.982945346667022
chr17	7632600	7633600	3.1046750173346562
chr17	7632700	7633700	3.1645842268646383
chr17	7632800	7633800	2.4338399205162258
chr17	7632900	7633900	2.0588475025257518
chr17	7633000	7634000	1.9712935493704913
chr17	7633100	7634100	1.9361000266144688
chr17	7633200	7634200	1.2868378379368788
chr17	7633300	7634300	1.6546448377223666
chr17	7633400	7634400	1.259460676730053
chr17	7633900	7634900	1.745836083344927
chr17	7634000	7635000	2.25600941978918
chr17	7634100	7635100	1.9615399476458808
chr17	7634200	7635200	1.9529519271830733
chr17	7634300	7635300	1.7467439346571298
chr17	7634400	7635400	1.8371037467046016
chr17	7634500	7635500	2.181161976296861
chr17	7634600	7635600	1.582474176768519
chr17	7634700	7635700	1.5127193991133911
chr17	7634800	7635800	1.8021741305764465
chr17	7634900	7635900	2.2119304660889725
chr17	7635000	7636000	1.80226301305287
chr17	7635100	7636100	1.5939674213675183
chr17	7635200	7636200	1.965592726981237
chr17	7635300	7636300	1.8101971786918645
chr17	7635400	7636400	2.0230943209400403
chr17	7635500	7636500	1.5987808838379516
chr17	7635600	7636600	2.39813118975776
chr17	7635700	7636700	1.8960952315336896
chr17	7635800	7636800	1.3066365039070718
chr17	7635900	7636900	0.7171001451568431
chr17	7636000	7637000	0.4551475577291889
chr17	7636100	7637100	0.7998393846277065
chr17	7636200	7637200	-0.1529828578507376
chr17	7640000	7641000	0.1461383827366057
chr17	7640100	7641100	0.2051918605243208
chr17	7640200	7641200	0.3836300101761879
chr17	7643900	7644900	-1.2486820027061023
chr17	7644000	7645000	-1.3068703023823374
chr17	7644100	7645100	-1.0852671787774442
chr17	7644200	7645200	-1.3811874715011996
chr17	7645200	7646200	1.4594229758263704
chr17	7645400	7646400	1.3220335482522605
chr17	7645500	7646500	1.8412979339798319
chr17	7645600	7646600	1.566680588218643
chr17	7645700	7646700	1.3262040067522758
chr17	7645800	7646800	1.3566555500226865
chr17	7645900	7646900	1.4767799052914683
chr17	7647100	7648100	1.7201108049777216
chr17	7647200	7648200	1.7130924168928083
chr17	7647300	7648300	2.0484975115756714
chr17	7649600	7650600	1.8007332547273571
chr17	7649700	7650700	1.6278575231051473
chr17	7649800	7650800	1.1511003071953705
chr17	7649900	7650900	1.2996181165194551
chr17	7650000	7651000	1.3043512780462536
chr17	7650100	7651100	2.328778156724
chr17	7650200	7651200	1.9582284815463744
chr17	7650300	7651300	1.399929404672822
chr17	7650400	7651400	1.5840848574895317
chr17	7650500	7651500	2.462020957010924
chr17	7650600	7651600	2.6885621091579868
chr17	7650700	7651700	3.0104934311245573
chr17	7650800	7651800	3.308431003532859
chr17	7650900	7651900	3.2182120169100457
chr17	7651000	7652000	3.4851762406431437
chr17	7651100	7652100	2.121592673744729
chr17	7651700	7652700	3.559384662970704
chr17	7651800	7652800	3.1933929209568035
chr17	7651900	7652900	3.1318282953380296
chr17	7652000	7653000	3.1386400738768336
chr17	7652100	7653100	2.5860035449957137
chr17	7652200	7653200	2.6569346542018666
chr17	7652300	7653300	3.3651497025033312
chr17	7652400	7653400	3.1019400825604184
chr17	7652500	7653500	3.426726218063976
chr17	7652600	7653600	2.9326229967994983
chr17	7652700	7653700	2.9810409893510474
chr17	7652800	7653800	3.552359203522985
chr17	7652900	7653900	3.482761078440516
chr17	7653000	7654000	3.499212938476806
chr17	7653100	7654100	4.393328183190235
chr17	7653200	7654200	4.9348558692424715
chr17	7653300	7654300	5.110166593677163
chr17	7653400	7654400	4.823217623773044
chr17	7653500	7654500	4.523973367742222
chr17	7653600	7654600	4.361888043377577
chr17	7653700	7654700	5.0802009906829015
chr17	7653800	7654800	4.694478166469647
chr17	7653900	7654900	5.032677474610293
chr17	7654000	7655000	4.87007290060051
chr17	7654100	7655100	4.291545661503282
chr17	7654200	7655200	3.7499160239929865
chr17	7654300	7655300	3.0305324027080096
chr17	7654400	7655400	3.4982064722984463
chr17	7654500	7655500	3.6145261228410304
chr17	7654600	7655600	4.017919053634562
chr17	7654700	7655700	3.8954270102679183
chr17	7654800	7655800	4.2779554046566926
chr17	7654900	7655900	4.54498632463836
chr17	7655000	7656000	4.405866331547763
chr17	7655100	7656100	4.472943697106432
chr17	7655200	7656200	4.657129286965496
chr17	7655500	7656500	3.784155529865172
chr17	7656900	7657900	2.4773776712188327
chr17	7657000	7658000	1.7548229728595766
chr17	7657100	7658100	1.851619914130828
chr17	7657200	7658200	1.6336810201933176
chr17	7657300	7658300	1.798175863168346
chr17	7657400	7658400	2.5803421572825287
chr17	7657500	7658500	2.4066557591759685
chr17	7657600	7658600	2.416715598575512
chr17	7658700	7659700	2.088344999944377
chr17	7658800	7659800	1.8750067605106155
chr17	7661100	7662100	1.457289161743372
chr17	7661200	7662200	1.58087770861642
chr17	7661300	7662300	2.3848793143425735
chr17	7661400	7662400	2.7188349752303784
chr17	7661500	7662500	2.0739791200566398
chr17	7661600	7662600	2.51558258635783
chr17	7663300	7664300	1.2735301894379607
chr17	7663400	7664400	1.4851947939525232
chr17	7663500	7664500	1.758221832841655
chr17	7663600	7664600	1.1959511504909188
chr17	7663700	7664700	0.955031523426494
chr17	7663800	7664800	0.5390149824003008
chr17	7663900	7664900	0.25946794276847623
chr17	7664000	7665000	-0.109362269848964
chr17	7664100	7665100	-0.4989824345625597
chr17	7665700	7666700	0.8163157853809442
chr17	7665800	7666800	0.8977806208377979
chr17	7665900	7666900	0.4570169330270618
chr17	7666000	7667000	0.6537584607680279
chr17	7666100	7667100	0.9246526025656572
chr17	7666200	7667200	0.8897511904954339
chr17	7666300	7667300	1.4050589606967596
chr17	7666400	7667400	1.8009569685884317
chr17	7666500	7667500	1.6731039216608974
chr17	7666600	7667600	2.533924197908526
chr17	7666700	7667700	1.4162324914341722
chr17	7666800	7667800	1.3625569781189968
chr17	7666900	7667900	1.9406537490193998
chr17	7667000	7668000	1.7532236447127796
chr17	7667100	7668100	2.5474521428157963
chr17	7667200	7668200	2.847001525263002
chr17	7667300	7668300	2.766344872879519
chr17	7667400	7668400	3.4129989587076874
chr17	7667500	7668500	3.573170496670916
chr17	7667600	7668600	3.2741208891286946
chr17	7667700	7668700	3.302709962366464
chr17	7667800	7668800	3.50229371077735
chr17	7667900	7668900	3.028811651598456
chr17	7668000	7669000	3.1183755492324043
chr17	7668100	7669100	2.135519741328748
chr17	7668200	7669200	1.5992647729608531
chr17	7668900	7669900	3.059672192952784
chr17	7669000	7670000	3.057527563493108
chr17	7669100	7670100	3.5262138211315555
chr17	7669200	7670200	3.867287341621749
chr17	7669300	7670300	3.6020434350283654
chr17	7669400	7670400	3.5558873458148272
chr17	7669500	7670500	3.0166943310568173
chr17	7669600	7670600	2.9539466906019727
chr17	7669700	7670700	2.867050414675586
chr17	7669800	7670800	2.4754109059903366
chr17	7669900	7670900	2.284143971992516
chr17	7670000	7671000	2.0466134588675797
chr17	7670100	7671100	1.9204868467260423
chr17	7670200	7671200	1.156552397712109
chr17	7670300	7671300	1.3730521860507892
chr17	7670400	7671400	1.1718313155652418
chr17	7670500	7671500	1.730850449914028
chr17	7670600	7671600	1.7532232310635734
chr17	7670700	7671700	1.3329853014913469
chr17	7670800	7671800	1.8956704149359525
chr17	7670900	7671900	1.9105254407717531
chr17	7671000	7672000	2.5569797580090263
chr17	7671100	7672100	2.0789217918741585
chr17	7671200	7672200	3.150189324381812
chr17	7671300	7672300	2.907193269390374
chr17	7671400	7672400	3.2441450708351116
chr17	7671500	7672500	2.899088560908436
chr17	7671600	7672600	2.6748857734984166
chr17	7671700	7672700	2.797309834880365
chr17	7671800	7672800	2.147390567357021
chr17	7671900	7672900	1.8281903992330275
chr17	7675400	7676400	3.567353577370792
chr17	7675500	7676500	3.7794007817063284
chr17	7675600	7676600	3.59194773643752
chr17	7675700	7676700	4.188844743965174
chr17	7675800	7676800	3.657750837092908
chr17	7675900	7676900	3.5352408248288256
chr17	7677000	7678000	2.835950825807023
chr17	7677100	7678100	2.4894154291291506
chr17	7677200	7678200	2.215148672760893
chr17	7677300	7678300	2.1535312614446527
chr17	7677400	7678400	2.2463912851014927
chr17	7677500	7678500	1.9887758533153537
chr17	7677600	7678600	1.6582867839412012
chr17	7677700	7678700	1.7869943429005533
chr17	7677800	7678800	1.3030771729436936
chr17	7679000	7680000	1.4478624194178007
chr17	7679100	7680100	1.5000472466912014
chr17	7679200	7680200	1.4119480208377149
chr17	7679300	7680300	0.7964427063839019
chr17	7679400	7680400	0.02712150720631932
chr17	7679500	7680500	-0.0671460351134307
chr17	7682800	7683800	1.1847837884156742
chr17	7683000	7684000	0.9234821879806673
chr17	7683100	7684100	1.0532380023907364
chr17	7683200	7684200	0.5045861500128452
chr17	7683300	7684300	0.27604953435492496
chr17	7683400	7684400	0.08302915429087998
chr17	7683500	7684500	0.2165283062812164
chr17	7683600	7684600	0.3123626441947037
chr17	7683700	7684700	0.3382495068185055
chr17	7683800	7684800	0.1522709391653574
chr17	7683900	7684900	1.0867815805151653
chr17	7684000	7685000	1.0864734724125094
chr17	7684100	7685100	1.596053572130228
chr17	7684200	7685200	2.3081127499314062
chr17	7684300	7685300	2.6805583111714406
chr17	7684400	7685400	2.754176054535058
chr17	7684500	7685500	2.828986239081268
chr17	7684600	7685600	3.512484073802045
chr17	7684700	7685700	4.056719734301827
chr17	7684800	7685800	4.134306319918119
chr17	7684900	7685900	3.6913744405189832
chr17	7685000	7686000	3.6804678729246425
chr17	7685100	7686100	2.7367994163030853
chr17	7685200	7686200	1.8315182648376167
chr17	7685300	7686300	1.3902320650271798
chr17	7685400	7686400	0.6659625541490439
chr17	7685500	7686500	0.7897361330177346
chr17	7685600	7686600	-0.5413436423588001
chr17	7685700	7686700	-1.1640354875096814
chr17	7685800	7686800	-1.5986724091907596
chr17	7685900	7686900	-1.6229193881491062
chr17	7686000	7687000	-1.9206838508506385
chr17	7686100	7687100	-1.4559895309190602
chr17	7686200	7687200	-0.21320756774362468
chr17	7686300	7687300	-0.014039271946423315
chr17	7686400	7687400	0.9436706562167968
chr17	7686500	7687500	0.6210915746521954
chr17	7686600	7687600	1.546120581419655
chr17	7686700	7687700	2.038731509168525
chr17	7686800	7687800	3.111221868369633
chr17	7686900	7687900	2.917009951825741
chr17	7687000	7688000	2.805512518979911
chr17	7687100	7688100	2.441108753513434
chr17	7687200	7688200	1.9753158357413567
chr17	7687300	7688300	2.475998778478328
chr17	7687400	7688400	2.5896020316315367
chr17	7687500	7688500	2.9365697579314034
chr17	7687600	7688600	2.7125623875733846
chr17	7687700	7688700	2.512156827623872
chr17	7687800	7688800	2.4991657230856457
chr17	7687900	7688900	2.722838191862274
chr17	7688000	7689000	2.38606699794983
chr17	7688100	7689100	3.163130367663136
chr17	7688200	7689200	3.3716503019250186
chr17	7688300	7689300	2.8751374088300894
chr17	7688400	7689400	2.524745850838441
chr17	7688500	7689500	2.191388373416288
chr17	7688600	7689600	2.6051450351797825
chr17	7688700	7689700	2.6042921664888343
chr17	7688800	7689800	1.9388242173866117
chr17	7688900	7689900	1.993959694493712
chr17	7689000	7690000	2.6008264182474647
chr17	7689100	7690100	1.7875297936555925
chr17	7689200	7690200	1.0534536111470345
chr17	7689300	7690300	1.5123999675577544
chr17	7689400	7690400	1.2769002966382668
chr17	7689500	7690500	1.7635490903207462
chr17	7689600	7690600	1.7509366590731594
chr17	7689700	7690700	2.129602387484311
chr17	7689800	7690800	2.5052791037037947
chr17	7689900	7690900	2.456067885520968
chr17	7690000	7691000	2.110420170151035
chr17	7690100	7691100	1.801673895851516
chr17	7690200	7691200	1.7750062193347926
chr17	7690300	7691300	1.6000841351015171
chr17	7690400	7691400	1.6808831680960044
chr17	7693200	7694200	2.2453793790808656
chr17	7694900	7695900	0.8354101988062436
chr17	7695000	7696000	0.958697356426501
chr17	7695100	7696100	0.934217738079098
chr17	7695200	7696200	1.1875425970087437
chr17	7695300	7696300	1.3776454370693592
chr17	7695400	7696400	1.8267161602310409
chr17	7695500	7696500	1.5678466753061415
chr17	7695600	7696600	0.6120838145228249
chr17	7695700	7696700	1.094607685578956
chr17	7695800	7696800	1.6910241777012458
chr17	7695900	7696900	1.841616920873756
chr17	7696000	7697000	1.7285272742677813
chr17	7696100	7697100	1.7467779490007724
chr17	7697500	7698500	1.8019016136922141
chr17	7697600	7698600	1.5424511455409988
chr17	7697700	7698700	1.3090785025864609
chr17	7697800	7698800	1.5898365025740455
chr17	7697900	7698900	1.8420154754241755
chr17	7698000	7699000	1.4757286863513392
chr17	7698100	7699100	1.6995084053635237
chr17	7698200	7699200	1.4632587531004866
chr17	7698300	7699300	1.8388364193071265
chr17	7698400	7699400	1.6646808726912201
chr17	7700500	7701500	1.6385448433820224
chr17	7700600	7701600	2.2443141874367094
chr17	7700700	7701700	2.7245896315375413
chr17	7700800	7701800	3.345317065531136
chr17	7700900	7701900	3.6367309572741435
chr17	7701000	7702000	4.24446283271209
chr17	7701100	7702100	4.4361498680699345
chr17	7701200	7702200	4.7166132553988795
chr17	7701300	7702300	4.783592151884681
chr17	7701400	7702400	4.889568681295726
chr17	7701500	7702500	5.6933987026578405
chr17	7701600	7702600	5.351253862151221
chr17	7701700	7702700	5.303702359339301
chr17	7701800	7702800	5.262305534859396
chr17	7701900	7702900	5.359326399746063
chr17	7702000	7703000	4.966848390138475
chr17	7702100	7703100	5.69041110454181
chr17	7702200	7703200	5.656842326517705
chr17	7702300	7703300	6.1779358242858615
chr17	7702400	7703400	5.887171470508872
chr17	7702500	7703500	4.799570541782336
chr17	7702600	7703600	4.664110230584659
chr17	7702700	7703700	4.346325566503278
chr17	7702800	7703800	3.738977063547764
chr17	7702900	7703900	3.9615713535254846
chr17	7703000	7704000	3.898210509604205
chr17	7703100	7704100	3.4191590477258385
chr17	7703200	7704200	3.273131152537752
chr17	7703300	7704300	2.5573341833655627
chr17	7703400	7704400	4.0567904146082805
chr17	7703500	7704500	3.9908343341062014
chr17	7703600	7704600	4.14665387392792
chr17	7703700	7704700	4.360464669844478
chr17	7703800	7704800	4.376891182747779
chr17	7703900	7704900	4.337329705360078
chr17	7704000	7705000	4.3169034350637
chr17	7704100	7705100	4.110828623576674
chr17	7704200	7705200	4.006998763408413
chr17	7704300	7705300	3.924270899903462
chr17	7704400	7705400	3.7652129528247364
chr17	7704500	7705500	5.52939211195047
chr17	7704600	7705600	5.9482380688005305
chr17	7704700	7705700	6.402806105908443
chr17	7704800	7705800	6.675951196834557
chr17	7704900	7705900	5.8929488952799725
chr17	7705000	7706000	5.421398765351717
chr17	7705100	7706100	5.063345349782127
chr17	7705200	7706200	5.148215915897078
chr17	7705300	7706300	5.070343578097839
chr17	7705400	7706400	4.608736966175483
chr17	7705500	7706500	2.9548770325471065
chr17	7705600	7706600	3.1876153891956363
chr17	7705700	7706700	2.5755449668467434
chr17	7705800	7706800	2.4636252088984283
chr17	7705900	7706900	2.8986646099226245
chr17	7706000	7707000	2.427729593228956
chr17	7706100	7707100	2.960784081010844
chr17	7706200	7707200	3.026144268492436
chr17	7706300	7707300	2.7565965312061875
chr17	7706400	7707400	2.5927898444906963
chr17	7706500	7707500	3.0746395366790447
chr17	7706600	7707600	2.798047396662048
chr17	7706700	7707700	2.8507293972910297
chr17	7706800	7707800	3.0574352453822007
chr17	7706900	7707900	2.489760214321273
chr17	7707000	7708000	3.0418076442226165
chr17	7707100	7708100	3.1821574028211534
chr17	7707200	7708200	3.7784700660372654
chr17	7707300	7708300	4.944631000305273
chr17	7707400	7708400	4.937539213269812
chr17	7707500	7708500	5.047517165250683
chr17	7707600	7708600	5.604850444695953
chr17	7707700	7708700	6.3350046080659
chr17	7707800	7708800	6.3246088412268975
chr17	7707900	7708900	6.940746128236178
chr17	7708000	7709000	6.820679155129295
chr17	7708100	7709100	6.152525353210428
chr17	7708200	7709200	5.869387413843694
chr17	7708300	7709300	5.858220302140468
chr17	7708400	7709400	7.029501855168843
chr17	7708500	7709500	6.62402085435331
chr17	7708600	7709600	6.237303123993473
chr17	7708700	7709700	4.927746742401867
chr17	7708800	7709800	5.0112109580314295
chr17	7708900	7709900	4.412797936980903
chr17	7709000	7710000	4.461025524547725
chr17	7709100	7710100	4.716909215775728
chr17	7709200	7710200	4.416997431493024
chr17	7709300	7710300	3.656686932466302
chr17	7709400	7710400	2.853220677369145
chr17	7709500	7710500	2.6052202219506237
chr17	7709600	7710600	2.39740960524733
chr17	7709700	7710700	2.6094753997278937
chr17	7709800	7710800	2.172395302657323
chr17	7709900	7710900	2.571142420823368
chr17	7710000	7711000	2.2778651362586193
chr17	7710100	7711100	2.095083511185382
chr17	7710200	7711200	2.1835822500605904
chr17	7710300	7711300	2.53190904619974
chr17	7710400	7711400	1.9609460471571576
chr17	7710500	7711500	2.0565292009359832
chr17	7710600	7711600	2.5093259030347217
chr17	7710700	7711700	2.7136454467642683
chr17	7710800	7711800	2.7345611636290754
chr17	7710900	7711900	3.0346130413816055
chr17	7711000	7712000	3.3435181975692427
chr17	7711100	7712100	3.3190218655678034
chr17	7711200	7712200	3.3488753033981347
chr17	7711300	7712300	2.9263482450598923
chr17	7711400	7712400	3.28262390699829
chr17	7711500	7712500	3.2600935757917404
chr17	7711600	7712600	2.7319284052742776
chr17	7711700	7712700	3.676836438947604
chr17	7711800	7712800	3.7419381766240813
chr17	7711900	7712900	3.490505539110252
chr17	7712000	7713000	2.903845603058814
chr17	7712100	7713100	3.309462909268013
chr17	7712200	7713200	2.548738860828184
chr17	7712300	7713300	2.8957481918846937
chr17	7712400	7713400	3.126385371883968
chr17	7712500	7713500	3.574154034919089
chr17	7712600	7713600	3.7531282152735854
chr17	7712700	7713700	3.3356502738482927
chr17	7712800	7713800	3.3696107471032013
chr17	7712900	7713900	2.9586978931855805
chr17	7713000	7714000	3.561088885443419
chr17	7713100	7714100	3.1504206599954627
chr17	7714200	7715200	3.1482297863310515
chr17	7714300	7715300	3.209553162214207
chr17	7714400	7715400	3.5063374023227265
chr17	7714500	7715500	3.5493203967621847
chr17	7714600	7715600	3.0407360420624454
chr17	7714700	7715700	3.33955021555767
chr17	7714800	7715800	3.4097133329608664
chr17	7714900	7715900	3.12376898079982
chr17	7715000	7716000	3.539042429194412
chr17	7715100	7716100	3.4528422145721915
chr17	7715200	7716200	3.2146659734237986
chr17	7715300	7716300	3.4751763581180595
chr17	7715400	7716400	3.3561800674946447
chr17	7715500	7716500	3.0755880982074646
chr17	7715600	7716600	3.073611469021428
chr17	7715700	7716700	2.7263450023883418
chr17	7715800	7716800	2.551949831549098
chr17	7715900	7716900	2.537461710663418
chr17	7716000	7717000	2.494668437948582
chr17	7716100	7717100	2.432105281043321
chr17	7716200	7717200	2.4346884568324683
chr17	7716700	7717700	3.7479909669866367
chr17	7716800	7717800	4.0360879900823505
chr17	7716900	7717900	4.162927057976295
chr17	7717000	7718000	3.9818574584942588
chr17	7717100	7718100	4.590960596746338
chr17	7717200	7718200	4.702277388521794
chr17	7717300	7718300	4.463745978427653
chr17	7717400	7718400	3.8576634423062997
chr17	7717500	7718500	3.674035472384315
chr17	7717600	7718600	3.1202833454331915
chr17	7717700	7718700	2.33612093988114
chr17	7717800	7718800	2.7738590131582654
chr17	7717900	7718900	2.330276827266325
chr17	7718000	7719000	2.4502038496482377
chr17	7718100	7719100	1.4480204333967426
chr17	7718200	7719200	1.314862878050012
chr17	7718300	7719300	1.6018105645763099
chr17	7718400	7719400	1.3366787463485201
chr17	7718500	7719500	1.5198200948572476
chr17	7718600	7719600	2.3743875389404963
chr17	7718700	7719700	2.824622916506831
chr17	7718800	7719800	2.441049998924038
chr17	7718900	7719900	3.141890542001424
chr17	7719000	7720000	2.6852117858650963
chr17	7719100	7720100	3.3387014328654034
chr17	7719200	7720200	3.608575826114564
chr17	7719300	7720300	3.5019288599679483
chr17	7719400	7720400	3.319288057187485
chr17	7719500	7720500	3.158776022215718
chr17	7719600	7720600	2.435361979272004
chr17	7719700	7720700	2.4127050811398902
chr17	7719800	7720800	2.4702530381830416
chr17	7719900	7720900	1.7456712316665433
chr17	7720000	7721000	2.0996238916587595
chr17	7721100	7722100	0.5289286260750845
chr17	7721200	7722200	0.7351196502637951
chr17	7721300	7722300	0.624711884636577
chr17	7721400	7722400	0.7159231982129985
chr17	7721500	7722500	1.122311093664671
chr17	7721600	7722600	0.8074757927604568
chr17	7721700	7722700	1.535665189356815
chr17	7721800	7722800	2.0589903322914083
chr17	7721900	7722900	2.115839932936112
chr17	7726300	7727300	0.5499692076224942
chr17	7726400	7727400	0.5132426452048019
chr17	7726500	7727500	0.4658223351887239
chr17	7726600	7727600	0.08246101918397246
chr17	7726700	7727700	0.8306497473781974
chr17	7727800	7728800	1.6163910314003176
chr17	7727900	7728900	1.7348205537582333
chr17	7728000	7729000	2.074483274022754
chr17	7728100	7729100	2.226361691865661
chr17	7728200	7729200	2.4573890105576988
chr17	7728300	7729300	2.7779358014416267
chr17	7728400	7729400	2.7387244450637858
chr17	7728500	7729500	2.3298263655423352
chr17	7728600	7729600	2.3741087169775708
chr17	7728700	7729700	2.422343248305241
chr17	7728800	7729800	2.297100822373176
chr17	7728900	7729900	2.2648900510670584
chr17	7729000	7730000	2.147273660245665
chr17	7729100	7730100	1.828717826753504
chr17	7730200	7731200	3.4267459088312076
chr17	7730300	7731300	3.432368530923305
chr17	7730400	7731400	3.1647382833972304
chr17	7730500	7731500	3.1957086930170355
chr17	7730600	7731600	2.7143535726420023
chr17	7730700	7731700	2.9460882815128797
chr17	7730800	7731800	2.0072253103921742
chr17	7730900	7731900	2.6136453765528653
chr17	7731000	7732000	2.4517409241060624
chr17	7732500	7733500	2.198689529276215
chr17	7734500	7735500	1.0873467496441265
chr17	7734600	7735600	0.6664750030182437
chr17	7735300	7736300	1.1377452227202027
chr17	7735400	7736400	0.7601146347385177
chr17	7735500	7736500	0.5502175395654046
chr17	7735600	7736600	0.6636147407676506
chr17	7735700	7736700	0.698119987401859
chr17	7735800	7736800	0.8226526544679091
chr17	7735900	7736900	0.11115097237125272
chr17	7736000	7737000	0.3810401457002873
chr17	7736100	7737100	0.6060056156826747
chr17	7736200	7737200	1.0438803891778787
chr17	7736300	7737300	1.2429292214886452
chr17	7736400	7737400	1.6480439259386266
chr17	7736500	7737500	1.9368413353776173
chr17	7736600	7737600	2.153610199124007
chr17	7736700	7737700	2.468590765287773
chr17	7736800	7737800	1.8497638126915448
chr17	7736900	7737900	2.9801622352755364
chr17	7737000	7738000	2.9633381254709033
chr17	7737100	7738100	2.940762377848821
chr17	7737200	7738200	3.049996921481441
chr17	7737300	7738300	3.002142423116413
chr17	7737400	7738400	2.5050975049399447
chr17	7737500	7738500	2.9129300421559603
chr17	7737600	7738600	2.9354866862974425
chr17	7737700	7738700	2.7486058767343886
chr17	7737800	7738800	3.0077914609032783
chr17	7737900	7738900	2.7200896157520087
chr17	7738000	7739000	3.0044787934332464
chr17	7738100	7739100	2.8260565621264337
chr17	7738200	7739200	2.858912788640092
chr17	7738300	7739300	2.3802767411880668
chr17	7738400	7739400	2.910651541993122
chr17	7738500	7739500	2.686967077644388
chr17	7738600	7739600	2.7724449628143866
chr17	7738700	7739700	2.491828790769169
chr17	7738800	7739800	2.6267420357311506
chr17	7738900	7739900	2.4766232609298493
chr17	7739000	7740000	1.7667793181811158
chr17	7740100	7741100	5.64371804794424
chr17	7740200	7741200	5.5350744116633175
chr17	7740300	7741300	5.9947791055107364
chr17	7741400	7742400	0.6489146054588285
chr17	7741500	7742500	0.9803789215451362
chr17	7741600	7742600	2.0023519764372457
chr17	7741700	7742700	2.127418366289551
chr17	7741800	7742800	1.6989866241862472
chr17	7742000	7743000	1.8992599047813754
chr17	7742100	7743100	2.659928677865381
chr17	7742200	7743200	3.2417097543983013
chr17	7742400	7743400	2.8447098927940404
chr17	7742600	7743600	2.5455449393432903
chr17	7742900	7743900	2.886265030564464
chr17	7743000	7744000	2.3766345212511197
chr17	7743100	7744100	1.9653864335926847
chr17	7743200	7744200	1.6310097698731194
chr17	7744300	7745300	3.103452053553533
chr17	7744400	7745400	2.983862362732612
chr17	7744500	7745500	2.674227924739786
chr17	7744600	7745600	2.6037189413458206
chr17	7744700	7745700	2.265374534989576
chr17	7745100	7746100	2.2805375082183845
chr17	7745200	7746200	1.877037225454352
chr17	7745300	7746300	1.921514233575272
chr17	7745400	7746400	2.1194831630554125
chr17	7745500	7746500	2.2904742410261383
chr17	7745600	7746600	2.0763452459417646
chr17	7745700	7746700	2.4428505916739933
chr17	7745800	7746800	2.649934134885413
chr17	7745900	7746900	2.0380057138188024
chr17	7747000	7748000	2.2749129553251604
chr17	7747100	7748100	2.1709665604477646
chr17	7747200	7748200	2.0076794467325745
chr17	7747300	7748300	1.8569501172935217
chr17	7747400	7748400	1.6138870517325068
chr17	7747500	7748500	1.267164264130716
chr17	7749400	7750400	0.6634220210459955
chr17	7749500	7750500	1.055473867851736
chr17	7749600	7750600	1.4191802325604423
chr17	7749700	7750700	1.480929331455454
chr17	7749800	7750800	1.891911120009777
chr17	7749900	7750900	1.7941339591051852
chr17	7750000	7751000	1.5158075922827856
chr17	7750100	7751100	1.3122889761502188
chr17	7750200	7751200	1.5893846469309318
chr17	7750300	7751300	1.7194088966100272
chr17	7750400	7751400	1.8144191224766928
chr17	7750500	7751500	1.8140378041152718
chr17	7750600	7751600	1.4585726192524695
chr17	7750700	7751700	1.2880579103909564
chr17	7750800	7751800	1.4229787691893467
chr17	7750900	7751900	1.3203667018866614
chr17	7751000	7752000	1.4455345570562388
chr17	7751100	7752100	1.544863608584378
chr17	7751200	7752200	2.1998542579832834
chr17	7751500	7752500	2.192697933316084
chr17	7752200	7753200	2.538357524072884
chr17	7752300	7753300	2.5138462168707307
chr17	7752400	7753400	2.6344530291177124
chr17	7752500	7753500	2.5109436474307465
chr17	7752600	7753600	2.377612388008697
chr17	7752700	7753700	2.706950317512112
chr17	7752800	7753800	2.849981972414514
chr17	7752900	7753900	2.1980152142817144
chr17	7753000	7754000	2.591174710733209
chr17	7753100	7754100	2.815185526193685
chr17	7753200	7754200	2.9487312700512565
chr17	7753300	7754300	3.430419790278576
chr17	7753400	7754400	3.5671094582042144
chr17	7753500	7754500	3.6222954297413774
chr17	7753600	7754600	4.284798801489059
chr17	7753700	7754700	4.412518080864211
chr17	7753800	7754800	4.332133502233964
chr17	7753900	7754900	4.827535224237192
chr17	7754000	7755000	4.593699195406082
chr17	7754100	7755100	4.2164025069262285
chr17	7754200	7755200	4.271882583770712
chr17	7754300	7755300	4.724317694129843
chr17	7754400	7755400	4.459993891849731
chr17	7754500	7755500	4.213022137930622
chr17	7754600	7755600	3.6586841727714674
chr17	7755900	7756900	2.114199392184532
chr17	7756000	7757000	1.869832172643878
chr17	7756100	7757100	1.6511794753001685
chr17	7756200	7757200	1.9377498707867065
chr17	7756300	7757300	1.765087610754524
chr17	7756400	7757400	1.9758983488342936
chr17	7756500	7757500	1.836702844998172
chr17	7756600	7757600	1.8566984469170724
chr17	7756700	7757700	1.5042722712126508
chr17	7756800	7757800	1.8830944771203602
chr17	7756900	7757900	2.0769013386323336
chr17	7757000	7758000	1.786548807490681
chr17	7757100	7758100	2.1679880247443037
chr17	7757200	7758200	1.8044109155423336
chr17	7757300	7758300	2.3050948962661453
chr17	7757400	7758400	1.987835684239406
chr17	7757500	7758500	2.1945696883172907
chr17	7757600	7758600	2.2360734830019777
chr17	7757700	7758700	2.5278393084829784
chr17	7757800	7758800	1.7311886411146986
chr17	7757900	7758900	1.4660389150061612
chr17	7758000	7759000	2.122881529096727
chr17	7758100	7759100	1.7208483012589149
chr17	7758200	7759200	1.6654445557694937
chr17	7758300	7759300	1.1932647191768255
chr17	7758400	7759400	1.7603940824731514
chr17	7758500	7759500	2.5549458373912137
chr17	7758600	7759600	2.228546221517152
chr17	7758700	7759700	2.211424938428864
chr17	7758800	7759800	2.7849847799486707
chr17	7758900	7759900	2.5550969089583657
chr17	7759000	7760000	2.7250043378438322
chr17	7759100	7760100	2.8495485925113124
chr17	7759200	7760200	2.9425428214566938
chr17	7759300	7760300	3.7069095228507267
chr17	7759400	7760400	3.249790987705097
chr17	7759500	7760500	2.577365431109569
chr17	7759600	7760600	2.9860181219428648
chr17	7759700	7760700	3.0985670919566224
chr17	7759800	7760800	3.790862878638922
chr17	7759900	7760900	4.3844881130946325
chr17	7760000	7761000	4.001483243777572
chr17	7760100	7761100	4.345760639080475
chr17	7760200	7761200	4.488396707951124
chr17	7760300	7761300	3.5086153273878145
chr17	7760400	7761400	3.845921112463744
chr17	7760500	7761500	3.5786370666579685
chr17	7760600	7761600	3.248762326294893
chr17	7760700	7761700	2.9346864591111084
chr17	7760800	7761800	2.25043378454576
chr17	7762900	7763900	2.071093237909168
chr17	7763000	7764000	2.7352138817559566
chr17	7763100	7764100	3.1228693351257366
chr17	7763200	7764200	3.6691921448346334
chr17	7763300	7764300	3.8477516462785935
chr17	7763400	7764400	3.7389347024387414
chr17	7763500	7764500	3.7138037129301766
chr17	7763600	7764600	3.725269036687683
chr17	7763700	7764700	3.6849207463800937
chr17	7764900	7765900	0.7066537680217423
chr17	7765000	7766000	0.7835560860375809
chr17	7765100	7766100	1.3418608794693485
chr17	7765200	7766200	1.709163480317709
chr17	7765300	7766300	2.0998421877032216
chr17	7765400	7766400	1.8987629254974208
chr17	7765500	7766500	1.8826966139946515
chr17	7765600	7766600	1.784391781786809
chr17	7767600	7768600	4.001683384342348
chr17	7767700	7768700	3.9638567466435504
chr17	7767800	7768800	3.4368286586111467
chr17	7767900	7768900	3.3284177474006973
chr17	7768000	7769000	1.9836599884115595
chr17	7768100	7769100	1.6527910479518406
chr17	7768200	7769200	1.4840359523409632
chr17	7768300	7769300	1.7982597905416609
chr17	7768400	7769400	1.5050868539488542
chr17	7768500	7769500	1.9608687248707
chr17	7768600	7769600	2.2551131979899846
chr17	7768700	7769700	2.5128307955733438
chr17	7768800	7769800	2.8559447423538216
chr17	7768900	7769900	2.2421396236919238
chr17	7769000	7770000	2.213401291085566
chr17	7769100	7770100	1.6623332417732668
chr17	7769200	7770200	1.6772889639906774
chr17	7769300	7770300	1.7463263282079708
chr17	7769400	7770400	2.1450009776098447
chr17	7769500	7770500	2.766090554838745
chr17	7769600	7770600	1.6127210017751152
chr17	7769700	7770700	1.7211441720472058
chr17	7769800	7770800	1.7463379314320089
chr17	7769900	7770900	2.3389061542243685
chr17	7770000	7771000	2.7450932571116087
chr17	7770100	7771100	2.383165638751227
chr17	7770200	7771200	2.414127596211645
chr17	7770300	7771300	2.0837027679176727
chr17	7770400	7771400	2.5359453761537982
chr17	7770500	7771500	1.9969808104500928
chr17	7770600	7771600	3.038556076525588
chr17	7770700	7771700	2.514089080511177
chr17	7770800	7771800	2.553262154667262
chr17	7770900	7771900	1.6626844186341545
chr17	7771000	7772000	1.2460791142835297
chr17	7771100	7772100	1.4468416771613382
chr17	7771200	7772200	1.4789804526941877
chr17	7771300	7772300	1.1889359066816405
chr17	7771400	7772400	0.8255577796455309
chr17	7771500	7772500	0.7755487271052528
chr17	7771600	7772600	0.20719246844384692
chr17	7771700	7772700	0.30623435202706234
chr17	7771800	7772800	0.2980235296219927
chr17	7771900	7772900	0.8683715749710357
chr17	7772000	7773000	1.8853662596172456
chr17	7772100	7773100	2.4761475714831978
chr17	7772200	7773200	2.2049260771560983
chr17	7772300	7773300	2.859641773315717
chr17	7772400	7773400	2.9630719387953035
chr17	7772500	7773500	2.771089417912622
chr17	7772600	7773600	3.194673112825922
chr17	7772700	7773700	2.7083156137521125
chr17	7772800	7773800	3.020008827590996
chr17	7772900	7773900	3.2132394831728814
chr17	7773000	7774000	2.8506205082597837
chr17	7773100	7774100	2.4418627919798017
chr17	7773200	7774200	2.7963400779323973
chr17	7773300	7774300	2.7742972906689576
chr17	7773400	7774400	2.5720595933845507
chr17	7773500	7774500	2.8255990924150174
chr17	7773600	7774600	2.7662197900424053
chr17	7773700	7774700	3.226383197518905
chr17	7773800	7774800	3.007850562133244
chr17	7773900	7774900	2.7575503152679492
chr17	7774000	7775000	2.75266337894013
chr17	7774100	7775100	3.101861343588105
chr17	7774200	7775200	2.8807599166911606
chr17	7774300	7775300	3.5526062244187555
chr17	7774400	7775400	3.631151770303138
chr17	7774500	7775500	3.6079688381345263
chr17	7774600	7775600	3.517282839830352
chr17	7774700	7775700	3.5740305415714992
chr17	7775700	7776700	2.282364946129196
chr17	7775800	7776800	2.442156651540756
chr17	7775900	7776900	2.5207261164078827
chr17	7776000	7777000	2.3909511116585067
chr17	7776100	7777100	2.1618292055354327
chr17	7777100	7778100	3.7369483456502666
chr17	7777200	7778200	3.751304120108344
chr17	7777300	7778300	2.950013031674117
chr17	7777400	7778400	2.6953486470072834
chr17	7777500	7778500	3.0180989814988823
chr17	7777600	7778600	2.4729936451545926
chr17	7777700	7778700	2.2184095879536065
chr17	7777800	7778800	1.9684281492344795
chr17	7777900	7778900	1.8347296228930063
chr17	7778000	7779000	2.212192207653035
chr17	7778100	7779100	1.601648128488539
chr17	7778200	7779200	1.864994050154405
chr17	7778300	7779300	2.6868116687840784
chr17	7778400	7779400	2.909160542654204
chr17	7778500	7779500	3.5307799127753547
chr17	7778600	7779600	3.5066148569719138
chr17	7778700	7779700	3.4779252429535936
chr17	7778800	7779800	3.36734677041062
chr17	7778900	7779900	2.7678580991910287
chr17	7779000	7780000	2.836869089093989
chr17	7779100	7780100	3.5689707399859736
chr17	7779200	7780200	3.2328270450015104
chr17	7779300	7780300	2.840143699572053
chr17	7779400	7780400	3.032386346463958
chr17	7779500	7780500	2.9894197434969394
chr17	7779600	7780600	3.25187575188851
chr17	7779700	7780700	3.6567211601584
chr17	7779800	7780800	3.88259744373823
chr17	7779900	7780900	4.842608262069337
chr17	7780000	7781000	4.439938016833149
chr17	7780100	7781100	4.246161660921577
chr17	7780200	7781200	4.052400387700878
chr17	7780300	7781300	3.8585599874091847
chr17	7780400	7781400	4.01916184615861
chr17	7780500	7781500	3.7439446164874752
chr17	7780600	7781600	4.0752940989918764
chr17	7780700	7781700	3.507042948115605
chr17	7780800	7781800	3.929539282702272
chr17	7780900	7781900	3.660167470932681
chr17	7781000	7782000	3.448352483362672
chr17	7781100	7782100	3.4737732380305117
chr17	7781200	7782200	3.6603724874436674
chr17	7781300	7782300	3.8264342503236914
chr17	7781400	7782400	3.1487876238807084
chr17	7781500	7782500	2.715009770253044
chr17	7781600	7782600	2.074975378614114
chr17	7781700	7782700	2.4447861524492347
chr17	7781800	7782800	1.9981835695952896
chr17	7781900	7782900	2.0714187416089285
chr17	7782000	7783000	3.0751142365443815
chr17	7782100	7783100	2.976495794854136
chr17	7782200	7783200	3.4652772305840585
chr17	7782300	7783300	3.16289000825776
chr17	7782400	7783400	3.024979207909784
chr17	7782500	7783500	3.5834596388608926
chr17	7782600	7783600	4.013792916758916
chr17	7782700	7783700	3.5936066453966045
chr17	7782800	7783800	3.338643333692433
chr17	7783300	7784300	2.4278212032858346
chr17	7783400	7784400	2.938630536101176
chr17	7783500	7784500	2.2772765410131144
chr17	7783600	7784600	2.1256667734860555
chr17	7783700	7784700	1.9998420925187328
chr17	7783800	7784800	1.919095861744751
chr17	7783900	7784900	1.9649076115623216
chr17	7784000	7785000	2.1601862826489127
chr17	7784100	7785100	1.7704321966782481
chr17	7784200	7785200	1.5275567228976932
chr17	7784300	7785300	2.0509115893462417
chr17	7784400	7785400	2.520324168725244
chr17	7784600	7785600	2.8379810724615195
chr17	7785000	7786000	2.696471389411035
chr17	7785100	7786100	3.2421116734247297
chr17	7785200	7786200	3.8289640965570313
chr17	7785300	7786300	4.408598760032578
chr17	7785400	7786400	4.288712270622498
chr17	7785500	7786500	4.490389656357942
chr17	7785600	7786600	4.9489903376594295
chr17	7785700	7786700	5.255101563312037
chr17	7785800	7786800	5.693967674286639
chr17	7785900	7786900	6.195747283181574
chr17	7786000	7787000	7.511469324174809
chr17	7786100	7787100	7.9838114208407935
chr17	7786200	7787200	7.300616585976956
chr17	7786300	7787300	6.642071650979174
chr17	7786400	7787400	6.530084927606409
chr17	7786500	7787500	6.08413176218148
chr17	7786600	7787600	5.242391151344389
chr17	7786700	7787700	4.674534802408587
chr17	7786800	7787800	4.3872627900201335
chr17	7786900	7787900	4.652524048623935
chr17	7787000	7788000	3.490185260046223
chr17	7787100	7788100	2.5940996254592266
chr17	7787200	7788200	3.0000337412237137
chr17	7787300	7788300	3.0430093306260657
chr17	7787400	7788400	2.8849480595536363
chr17	7787500	7788500	2.461360329438015
chr17	7787600	7788600	3.4171480424791496
chr17	7787700	7788700	3.815719366506102
chr17	7787800	7788800	3.1975948378541057
chr17	7787900	7788900	2.730602344724004
chr17	7788000	7789000	1.9623694828900455
chr17	7788100	7789100	1.9292407188873983
chr17	7788200	7789200	1.5229170826725746
chr17	7788300	7789300	1.5476807846701346
chr17	7788400	7789400	1.167178867296844
chr17	7788500	7789500	1.4958753509334644
chr17	7788600	7789600	1.4325380346940422
chr17	7788700	7789700	0.7650360126188339
chr17	7788800	7789800	0.6650662958598599
chr17	7788900	7789900	0.7047984153060441
chr17	7789000	7790000	1.082717945585118
chr17	7789100	7790100	1.3167307321641508
chr17	7789200	7790200	1.4505343933377859
chr17	7789300	7790300	1.2416880428909318
chr17	7789400	7790400	1.3939082680124988
chr17	7789500	7790500	1.0292760059226178
chr17	7789600	7790600	0.1967295939435908
chr17	7789700	7790700	0.03126373471401892
chr17	7789800	7790800	0.4753997432375148
chr17	7789900	7790900	0.4075052431308917
chr17	7790000	7791000	1.12024284922185
chr17	7790100	7791100	1.5075669651093544
chr17	7790200	7791200	1.6361033507760436
chr17	7790300	7791300	1.531350907693501
chr17	7790400	7791400	2.2016690242651498
chr17	7790500	7791500	1.8501120846557544
chr17	7790600	7791600	1.7739960186418242
chr17	7790700	7791700	2.415740580051759
chr17	7790800	7791800	2.012049429225135
chr17	7790900	7791900	2.5005070451879696
chr17	7791000	7792000	2.8873841140349414
chr17	7791100	7792100	3.0212978505720773
chr17	7791200	7792200	2.7919237938430643
chr17	7791300	7792300	2.91622313723394
chr17	7791400	7792400	2.235098288473896
chr17	7791500	7792500	3.0067405023773914
chr17	7791600	7792600	3.647760539711181
chr17	7791700	7792700	3.515798165459861
chr17	7791800	7792800	4.166218423570412
chr17	7791900	7792900	4.245193021996808
chr17	7792000	7793000	3.7272028325693487
chr17	7792100	7793100	3.2892828104296075
chr17	7792200	7793200	3.8341428727350366
chr17	7792300	7793300	4.416949886304058
chr17	7792400	7793400	4.7457194612285365
chr17	7792500	7793500	4.799284644855296
chr17	7792600	7793600	4.803333538514256
chr17	7792700	7793700	4.034631125383861
chr17	7792800	7793800	3.936603347620233
chr17	7792900	7793900	3.1643268906788613
chr17	7793000	7794000	2.9665651684494487
chr17	7793500	7794500	1.9889358295334283
chr17	7793600	7794600	2.47892688108791
chr17	7793700	7794700	2.9296507033411334
chr17	7793800	7794800	2.7999708750856813
chr17	7797100	7798100	3.380986839193325
chr17	7797200	7798200	3.431315978539631
chr17	7797300	7798300	4.303309589666047
chr17	7797400	7798400	4.8256630183007845
chr17	7797500	7798500	5.467961272500726
chr17	7797600	7798600	5.048823309210121
chr17	7797700	7798700	5.504894465417952
chr17	7797800	7798800	5.543114579448278
chr17	7797900	7798900	5.112673523505864
chr17	7798000	7799000	5.4553260248014075
chr17	7798100	7799100	5.250021936344911
chr17	7798200	7799200	5.40290160448133
chr17	7798300	7799300	4.569251252347178
chr17	7798400	7799400	3.8252580428804137
chr17	7798500	7799500	2.9027020920467894
chr17	7798600	7799600	2.642848780769547
chr17	7801200	7802200	3.1544405674092
chr17	7801300	7802300	3.2831627589578574
chr17	7801400	7802400	3.527971239518662
chr17	7801500	7802500	3.5484964121888845
chr17	7801600	7802600	3.1111606631018107
chr17	7801700	7802700	2.7941845676083017
chr17	7801800	7802800	3.344836195582426
chr17	7802900	7803900	2.5078533061450607
chr17	7803000	7804000	2.700697852860645
chr17	7803100	7804100	2.259947259043797
chr17	7803200	7804200	2.8976526934004814
chr17	7803300	7804300	2.625703210587412
chr17	7803400	7804400	3.0222997623758285
chr17	7803500	7804500	3.777967912273928
chr17	7803600	7804600	3.4346488248346536
chr17	7803700	7804700	3.2783871207482838
chr17	7803800	7804800	3.928884016262488
chr17	7803900	7804900	3.7910022282770734
chr17	7804000	7805000	3.7921593575056987
chr17	7804100	7805100	4.0204715276504785
chr17	7804200	7805200	4.0672161383338326
chr17	7804300	7805300	3.94978813023084
chr17	7804400	7805400	4.201338403600345
chr17	7804500	7805500	3.7704144887669537
chr17	7804600	7805600	4.10318635580563
chr17	7804700	7805700	4.431990307255979
chr17	7804800	7805800	3.8984765301890274
chr17	7804900	7805900	4.282095782563049
chr17	7805000	7806000	3.7742420940683212
chr17	7805100	7806100	3.7338019040257775
chr17	7805200	7806200	3.178072288190284
chr17	7805300	7806300	3.4219628821390162
chr17	7805400	7806400	3.175679251615065
chr17	7805500	7806500	3.131631581496777
chr17	7805600	7806600	3.2782280378082365
chr17	7806700	7807700	5.706364147223552
chr17	7806800	7807800	5.646133987383939
chr17	7806900	7807900	6.06194270931383
chr17	7807000	7808000	5.62457132729962
chr17	7807100	7808100	5.7966935849240215
chr17	7807200	7808200	5.288645057104623
chr17	7807300	7808300	4.897056750116098
chr17	7807400	7808400	4.516336965358399
chr17	7807500	7808500	3.8521664763197214
chr17	7807600	7808600	3.3005598405969048
chr17	7807700	7808700	2.981957740843108
chr17	7808400	7809400	4.107864998224033
chr17	7808500	7809500	4.442864776276758
chr17	7808600	7809600	4.160446823743341
chr17	7808700	7809700	4.272754486628818
chr17	7808800	7809800	4.094820854901455
chr17	7808900	7809900	4.013295835583582
chr17	7809000	7810000	3.649617744934682
chr17	7810100	7811100	1.0709486541849669
chr17	7810200	7811200	1.2527498895331677
chr17	7810300	7811300	1.3034173414793615
chr17	7810400	7811400	1.2510445097977558
chr17	7810500	7811500	1.5040881329081317
chr17	7810600	7811600	1.2625894661027577
chr17	7810700	7811700	0.997369726731396
chr17	7810800	7811800	1.4489449924655051
chr17	7810900	7811900	1.226818872628191
chr17	7811000	7812000	2.183701748117484
chr17	7811100	7812100	2.9143497283509125
chr17	7811200	7812200	2.9910215283414465
chr17	7811300	7812300	2.929573037642051
chr17	7811400	7812400	2.982859962056556
chr17	7811500	7812500	2.8293199601447867
chr17	7811600	7812600	3.0075069081464294
chr17	7811700	7812700	2.7663667549846367
chr17	7815000	7816000	2.964380753542093
chr17	7815100	7816100	4.004658490995998
chr17	7815200	7816200	4.098842956103644
chr17	7815300	7816300	4.395251044583553
chr17	7815400	7816400	4.4526737006369554
chr17	7815500	7816500	4.746291964522787
chr17	7815600	7816600	4.3733008086116625
chr17	7815700	7816700	4.308171966382104
chr17	7815800	7816800	4.441533748867966
chr17	7815900	7816900	4.054337871937493
chr17	7816000	7817000	3.3349033926100637
chr17	7816100	7817100	2.6280503867597327
chr17	7816200	7817200	2.2094676132939406
chr17	7816300	7817300	2.206201734477919
chr17	7816400	7817400	2.184012070268392
chr17	7816500	7817500	2.098123837747915
chr17	7816600	7817600	2.4683176084406213
chr17	7816700	7817700	2.1448404591722974
chr17	7816800	7817800	2.50759155524628
chr17	7816900	7817900	1.385743137293395
chr17	7817000	7818000	1.5754485926852573
chr17	7817100	7818100	2.044867524259848
chr17	7817200	7818200	2.6151629213727454
chr17	7817300	7818300	2.802202245409435
chr17	7817400	7818400	3.1882030901662897
chr17	7817500	7818500	3.083535047120628
chr17	7817600	7818600	2.77021442464588
chr17	7817700	7818700	2.7947465653134462
chr17	7817800	7818800	2.1046513584271493
chr17	7817900	7818900	3.6397752713233573
chr17	7818000	7819000	3.3605940596637858
chr17	7818100	7819100	3.2869278837957148
chr17	7818200	7819200	3.636130128045039
chr17	7818300	7819300	3.4080660377637977
chr17	7818400	7819400	3.69534534283789
chr17	7818500	7819500	4.35816890972319
chr17	7818600	7819600	3.84297114564502
chr17	7818700	7819700	4.148254800227963
chr17	7818800	7819800	3.9898163441029286
chr17	7818900	7819900	3.474349984551956
chr17	7819000	7820000	3.6214918295301195
chr17	7819100	7820100	3.3933467980987952
chr17	7819200	7820200	2.60903947136651
chr17	7819300	7820300	2.936328677079549
chr17	7819400	7820400	2.8783888414540733
chr17	7819500	7820500	2.9102216194408945
chr17	7819600	7820600	3.334136546856384
chr17	7819700	7820700	3.1938582389616905
chr17	7819800	7820800	3.2668066247845955
chr17	7819900	7820900	3.638656306526608
chr17	7820000	7821000	3.5500654093331536
chr17	7820100	7821100	4.168415392116271
chr17	7820200	7821200	4.4904737028462085
chr17	7820300	7821300	4.709731542973082
chr17	7820400	7821400	4.417395444221623
chr17	7820500	7821500	3.5941732043135106
chr17	7820600	7821600	4.40766635055933
chr17	7820700	7821700	4.2887402188288135
chr17	7820800	7821800	4.486420123268335
chr17	7820900	7821900	4.494419914009641
chr17	7821000	7822000	4.966054536111668
chr17	7821100	7822100	4.478847357814384
chr17	7821200	7822200	4.9642987993328305
chr17	7821300	7822300	4.5001310361586375
chr17	7821400	7822400	4.490631457240319
chr17	7821500	7822500	4.946893996165836
chr17	7821600	7822600	4.316609491659736
chr17	7821700	7822700	4.314837482091368
chr17	7821800	7822800	4.496901911208012
chr17	7821900	7822900	3.952189630905518
chr17	7822000	7823000	3.7832191925885326
chr17	7822100	7823100	4.205286708035277
chr17	7822200	7823200	3.7420076429877533
chr17	7822300	7823300	3.5102430209983932
chr17	7823300	7824300	4.6679190402451916
chr17	7823400	7824400	4.916041487573307
chr17	7823500	7824500	4.8541570258475915
chr17	7823600	7824600	5.397534137260716
chr17	7823700	7824700	5.1749951795551805
chr17	7823800	7824800	4.776916368836714
chr17	7823900	7824900	3.859193040906295
chr17	7824000	7825000	3.378726532018001
chr17	7824100	7825100	3.0127143395469846
chr17	7824200	7825200	3.1426020492951183
chr17	7824300	7825300	2.74007043144281
chr17	7824400	7825400	2.6071947389781585
chr17	7824500	7825500	2.0732344937583336
chr17	7824600	7825600	1.800049266977259
chr17	7824700	7825700	2.0688268434564843
chr17	7824800	7825800	1.9181582309359309
chr17	7824900	7825900	2.3953930137184973
chr17	7825000	7826000	2.1765356336739345
chr17	7825100	7826100	1.8633559384511664
chr17	7825200	7826200	1.6952835135339044
chr17	7825300	7826300	1.3212085908959736
chr17	7825400	7826400	0.8344296291921286
chr17	7825500	7826500	1.2644436835506765
chr17	7826600	7827600	3.077180940785991
chr17	7826700	7827700	2.9440901786058484
chr17	7826800	7827800	2.930430111590124
chr17	7826900	7827900	2.982632573501975
chr17	7827000	7828000	2.5391150354092096
chr17	7827100	7828100	2.2473379759176293
chr17	7827200	7828200	2.1191467691056167
chr17	7827300	7828300	2.369682687934812
chr17	7827400	7828400	2.1025777972908286
chr17	7827500	7828500	1.5084865472848712
chr17	7827600	7828600	1.5163706555054954
chr17	7827700	7828700	2.1611465508615053
chr17	7827800	7828800	2.8287260773965923
chr17	7827900	7828900	3.4654074192391744
chr17	7828000	7829000	4.106367225596564
chr17	7828100	7829100	4.333347558175167
chr17	7828200	7829200	4.436658616601185
chr17	7828300	7829300	4.644137876236607
chr17	7828400	7829400	5.149685561070208
chr17	7828500	7829500	5.293976587599752
chr17	7828600	7829600	5.2766458778917285
chr17	7828700	7829700	4.870112761538524
chr17	7828800	7829800	4.60835193056022
chr17	7828900	7829900	3.9965457287016326
chr17	7829000	7830000	3.359805156143092
chr17	7830100	7831100	2.6438052659080316
chr17	7830200	7831200	3.638506453877522
chr17	7830300	7831300	4.317731716273602
chr17	7830400	7831400	4.3678295166516286
chr17	7830500	7831500	4.524073496676376
chr17	7830600	7831600	4.547202025120424
chr17	7830700	7831700	4.3677800435751735
chr17	7830800	7831800	3.8535225235232224
chr17	7830900	7831900	3.9767628729114963
chr17	7831000	7832000	4.239037348923703
chr17	7831100	7832100	4.565726372241569
chr17	7831200	7832200	3.710276131569777
chr17	7831300	7832300	3.8608897961370783
chr17	7831400	7832400	4.284437779669495
chr17	7831500	7832500	3.723428262015382
chr17	7831600	7832600	4.1123348246800235
chr17	7831700	7832700	4.5840460934892855
chr17	7831800	7832800	4.395833492066344
chr17	7831900	7832900	4.512130061398562
chr17	7832000	7833000	4.3045558627508695
chr17	7832100	7833100	3.903016626686626
chr17	7832200	7833200	4.72251021423414
chr17	7832300	7833300	3.8592222764204975
chr17	7832400	7833400	3.5727382179161298
chr17	7832500	7833500	4.290529564913761
chr17	7832600	7833600	3.802180263665199
chr17	7832700	7833700	3.1344348957840373
chr17	7832800	7833800	3.1095656303413164
chr17	7832900	7833900	2.3633693382069034
chr17	7833000	7834000	2.3357376295879515
chr17	7833100	7834100	2.538464892653376
chr17	7833200	7834200	1.7620570759635332
chr17	7833300	7834300	1.3402376119258252
chr17	7833400	7834400	0.6782949329103263
chr17	7833500	7834500	-0.349374268966448
chr17	7833600	7834600	-0.5393912987749754
chr17	7833700	7834700	-0.7583317051668799
chr17	7833800	7834800	-1.0765466130457986
chr17	7833900	7834900	-0.5895551436231619
chr17	7834000	7835000	-0.07398853288388553
chr17	7834100	7835100	0.5001789805666367
chr17	7834200	7835200	0.4301743871861719
chr17	7834300	7835300	1.3469962123034316
chr17	7834400	7835400	1.7160021915218775
chr17	7834500	7835500	2.5965688582043307
chr17	7834600	7835600	2.6050301993607987
chr17	7834700	7835700	3.455166154860484
chr17	7834800	7835800	3.1669974644969674
chr17	7834900	7835900	2.8411082368970626
chr17	7835000	7836000	2.4794161275777262
chr17	7835100	7836100	1.5980508727585503
chr17	7835200	7836200	1.6795532209852293
chr17	7835300	7836300	1.276078098378758
chr17	7835400	7836400	0.9413292625728996
chr17	7835500	7836500	0.7936193300160307
chr17	7835800	7836800	2.177052382538669
chr17	7835900	7836900	2.8144191351652985
chr17	7836000	7837000	2.6134430724839266
chr17	7836100	7837100	2.3849183157853857
chr17	7836200	7837200	2.0373373869346363
chr17	7836300	7837300	1.8330691487043609
chr17	7836400	7837400	1.5974777320963782
chr17	7836500	7837500	1.3252742340735963
chr17	7836600	7837600	0.3744696015401858
chr17	7836700	7837700	0.13877489378699304
chr17	7836800	7837800	0.6073060977828776
chr17	7836900	7837900	0.4190335822871741
chr17	7837000	7838000	0.6057806369858917
chr17	7837100	7838100	0.8133107519589474
chr17	7837200	7838200	1.1492617314389582
chr17	7838600	7839600	1.710225930782747
chr17	7838700	7839700	2.114769980997532
chr17	7838800	7839800	2.106248408919336
chr17	7838900	7839900	2.3605746667274308
chr17	7839000	7840000	2.956971486087274
chr17	7839100	7840100	2.8297896314470865
chr17	7839200	7840200	3.0843254569820737
chr17	7839300	7840300	3.571151638929766
chr17	7839400	7840400	3.171673079568911
chr17	7839500	7840500	2.965329828035677
chr17	7839600	7840600	3.1321573576459865
chr17	7839700	7840700	2.9181318560951652
chr17	7839800	7840800	2.39186532365527
chr17	7839900	7840900	1.8188590242491656
chr17	7840000	7841000	1.4338731885813925
chr17	7840100	7841100	1.255981863218677
chr17	7840200	7841200	1.0947318489468765
chr17	7840300	7841300	0.9119526795213688
chr17	7840400	7841400	1.4482953870036837
chr17	7840500	7841500	1.8873856125064137
chr17	7840600	7841600	2.0512674305621803
chr17	7840700	7841700	2.3735750692562574
chr17	7840800	7841800	3.2872261183981184
chr17	7840900	7841900	4.420989161517557
chr17	7841000	7842000	3.971007379536293
chr17	7841100	7842100	4.1867621353587685
chr17	7841200	7842200	4.239178454482311
chr17	7841300	7842300	4.084592035118304
chr17	7841400	7842400	4.212071129559557
chr17	7841500	7842500	3.636945226645756
chr17	7841600	7842600	3.7642351435025443
chr17	7841700	7842700	4.382806149739806
chr17	7841800	7842800	4.253455160863531
chr17	7841900	7842900	3.712016494569791
chr17	7842000	7843000	3.9068814353172407
chr17	7842100	7843100	4.4368256313359025
chr17	7842200	7843200	4.735052528139612
chr17	7842300	7843300	5.577220009947559
chr17	7842400	7843400	5.41543601515246
chr17	7842500	7843500	5.91168076674721
chr17	7842600	7843600	5.809326213703308
chr17	7842700	7843700	5.171247688051817
chr17	7842800	7843800	4.476463141457443
chr17	7842900	7843900	4.556630789551041
chr17	7843000	7844000	4.468973912432856
chr17	7843100	7844100	4.172637858701858
chr17	7843200	7844200	4.351392110613857
chr17	7843300	7844300	4.280848470478477
chr17	7843400	7844400	4.449886106156466
chr17	7843500	7844500	4.664364473724367
chr17	7843600	7844600	5.327248084762731
chr17	7843700	7844700	5.491127570507469
chr17	7843800	7844800	6.636981071491129
chr17	7843900	7844900	6.086356598366411
chr17	7844000	7845000	5.887047025706658
chr17	7844100	7845100	5.832233510965563
chr17	7844200	7845200	5.158666311903127
chr17	7844300	7845300	4.1624512125451885
chr17	7844400	7845400	3.603408867884258
chr17	7844500	7845500	2.7365366615276856
chr17	7844600	7845600	1.513197225721972
chr17	7845300	7846300	2.0255341527479733
chr17	7853500	7854500	1.7916252543199969
chr17	7853600	7854600	1.888506270542275
chr17	7853700	7854700	2.0699327018200875
chr17	7853800	7854800	1.3834573395637155
chr17	7853900	7854900	1.1863829381469222
chr17	7854000	7855000	1.1116879577644982
chr17	7854100	7855100	0.4763598385732562
chr17	7854200	7855200	0.6991374259167302
chr17	7854300	7855300	0.708174411001203
chr17	7854400	7855400	0.7301249189084388
chr17	7854500	7855500	1.9349766400005235
chr17	7854600	7855600	2.9125024047477504
chr17	7854700	7855700	3.0254089605320225
chr17	7854800	7855800	3.6671712818618656
chr17	7854900	7855900	3.529058704621688
chr17	7855000	7856000	3.13281847672846
chr17	7855100	7856100	3.5022993799475146
chr17	7855200	7856200	2.5985958629043906
chr17	7855300	7856300	1.7280628747355735
chr17	7855400	7856400	1.5411240441255034
chr17	7855500	7856500	0.3026167901870488
chr17	7855600	7856600	-1.1734532983771992
chr17	7855700	7856700	-1.3891252148640143
chr17	7855800	7856800	-1.3570083940868027
chr17	7855900	7856900	-1.223854052838664
chr17	7856000	7857000	-0.6529255160649493
chr17	7856100	7857100	0.1228430927455128
chr17	7856200	7857200	1.2632846369613386
chr17	7856300	7857300	2.2831514427189474
chr17	7856400	7857400	2.2990514821327155
chr17	7856500	7857500	3.0776497613827103
chr17	7856600	7857600	3.0114046385962507
chr17	7856700	7857700	2.727586589723104
chr17	7856800	7857800	2.096198819365876
chr17	7856900	7857900	1.880077449200401
chr17	7857000	7858000	1.279135800601781
chr17	7857100	7858100	0.7835287999712688
chr17	7857200	7858200	0.6137672476420571
chr17	7857300	7858300	1.2038185233560066
chr17	7857400	7858400	1.7694850463371867
chr17	7857500	7858500	1.6209374901374267
chr17	7857600	7858600	2.2662104942463333
chr17	7857700	7858700	2.3109785872764514
chr17	7857800	7858800	3.012653060225458
chr17	7857900	7858900	3.3527303828799053
chr17	7858000	7859000	3.599160694277677
chr17	7858100	7859100	3.457128593968616
chr17	7858200	7859200	2.835084324091892
chr17	7858300	7859300	2.2563574298846825
chr17	7858400	7859400	2.178803392600768
chr17	7858500	7859500	2.455224836726424
chr17	7858600	7859600	2.8835302133028216
chr17	7858700	7859700	3.0736657872121076
chr17	7858800	7859800	3.2232399636284
chr17	7858900	7859900	2.9696012308817865
chr17	7859000	7860000	3.660315444530014
chr17	7859100	7860100	3.8687888640292036
chr17	7859200	7860200	4.068501648321112
chr17	7859300	7860300	4.201420989129454
chr17	7859400	7860400	4.1319642312936
chr17	7859500	7860500	3.720898110717118
chr17	7859600	7860600	3.138796784907115
chr17	7859700	7860700	2.9979577760074716
chr17	7859800	7860800	2.4471591560408963
chr17	7859900	7860900	2.7718697547668407
chr17	7860000	7861000	2.996431528658482
chr17	7860100	7861100	3.2014340682640823
chr17	7860200	7861200	3.333859445326733
chr17	7860300	7861300	3.284768553055233
chr17	7860400	7861400	3.131429525775636
chr17	7860500	7861500	3.310956526191301
chr17	7860600	7861600	2.9957039659192564
chr17	7860700	7861700	3.0803700518595405
chr17	7860800	7861800	3.4075041020334065
chr17	7860900	7861900	3.3291468942403406
chr17	7861000	7862000	3.121010706661701
chr17	7861100	7862100	2.916093864281177
chr17	7861200	7862200	2.677889403243193
chr17	7861300	7862300	2.890297939066844
chr17	7861400	7862400	1.956572961887296
chr17	7861500	7862500	2.0456103855466727
chr17	7861600	7862600	3.1223941786132725
chr17	7861700	7862700	3.4458633444761264
chr17	7862800	7863800	2.074143468986285
chr17	7862900	7863900	2.2055895321772545
chr17	7863000	7864000	2.292615627984336
chr17	7863100	7864100	2.0920977955241082
chr17	7863200	7864200	2.7963779855852557
chr17	7863300	7864300	3.345285244971685
chr17	7863400	7864400	3.5437275436276936
chr17	7863500	7864500	3.2867355611014317
chr17	7863600	7864600	3.2096894357653367
chr17	7863700	7864700	3.375283721027805
chr17	7863800	7864800	3.530709488635992
chr17	7863900	7864900	3.27691869682438
chr17	7864400	7865400	3.3058896835895246
chr17	7864500	7865500	3.7410804707500622
chr17	7864600	7865600	3.7426553517040198
chr17	7864700	7865700	3.933253569125176
chr17	7864800	7865800	2.9396996915906346
chr17	7864900	7865900	2.8156155492281307
chr17	7865000	7866000	2.4199623442623905
chr17	7865100	7866100	2.954382165876883
chr17	7865200	7866200	2.6701919642564875
chr17	7866300	7867300	0.903768071056372
chr17	7866400	7867400	-0.04059370132685819
chr17	7866500	7867500	-0.10450534168037752
chr17	7866600	7867600	0.170909662166428
chr17	7866700	7867700	0.5107504038587866
chr17	7866800	7867800	0.3987991135210737
chr17	7866900	7867900	0.3573128385842997
chr17	7867000	7868000	-0.10312730064666702
chr17	7867100	7868100	0.02413606340719679
chr17	7867200	7868200	0.14323424922318287
chr17	7867300	7868300	0.6911359537126502
chr17	7867400	7868400	1.4536127458856982
chr17	7867500	7868500	1.6750604930291035
chr17	7867600	7868600	1.913568569511572
chr17	7867700	7868700	1.526847418881614
chr17	7867800	7868800	1.940235896608272
chr17	7867900	7868900	1.8328847294974384
chr17	7868000	7869000	2.2559639216128664
chr17	7868100	7869100	2.4176647592978457
chr17	7868200	7869200	2.599675525549328
chr17	7868300	7869300	2.6881841344885804
chr17	7868400	7869400	2.2715476961825583
chr17	7868500	7869500	2.2849203764041666
chr17	7868600	7869600	2.116460985155172
chr17	7868700	7869700	2.37734420888034
chr17	7868800	7869800	1.6966523947502559
chr17	7868900	7869900	1.2650955635514656
chr17	7869000	7870000	1.5434942325284173
chr17	7869100	7870100	1.4153954961750752
chr17	7869200	7870200	1.4559757125042123
chr17	7869300	7870300	2.105149113259217
chr17	7869400	7870400	2.9265217763130487
chr17	7869500	7870500	2.643507694471709
chr17	7869600	7870600	2.44031308902808
chr17	7869700	7870700	2.46213971863981
chr17	7869800	7870800	2.7438396002318752
chr17	7869900	7870900	3.3547911070951737
chr17	7870000	7871000	3.2097539184235133
chr17	7870100	7871100	3.0047996016487626
chr17	7870200	7871200	2.9984439381599213
chr17	7870300	7871300	2.203560730197777
chr17	7870400	7871400	1.8626783161129048
chr17	7870500	7871500	1.8876905232072352
chr17	7870600	7871600	1.9278139639559315
chr17	7870700	7871700	2.002773631072325
chr17	7870800	7871800	2.5329274931607597
chr17	7870900	7871900	2.3060239365948534
chr17	7871000	7872000	2.288929654092188
chr17	7871100	7872100	2.712664104673692
chr17	7871200	7872200	2.48047100610324
chr17	7871300	7872300	2.9806618927503057
chr17	7871400	7872400	3.0759893311286963
chr17	7871500	7872500	3.140026430092821
chr17	7871600	7872600	2.973790609755639
chr17	7871700	7872700	2.9045744560830613
chr17	7871800	7872800	2.411375380946061
chr17	7871900	7872900	2.6457434935806057
chr17	7872000	7873000	2.7385592526032854
chr17	7872100	7873100	2.473824483587253
chr17	7872200	7873200	2.2701029746179024
chr17	7872300	7873300	2.3179157073436447
chr17	7872400	7873400	2.4592093460915287
chr17	7872500	7873500	1.9910853986641341
chr17	7872600	7873600	1.8619453273403288
chr17	7872700	7873700	2.4738791205099084
chr17	7872800	7873800	2.209837674526298
chr17	7872900	7873900	1.4932648862930011
chr17	7873000	7874000	1.4003478348777276
chr17	7873100	7874100	1.6449527461348432
chr17	7873200	7874200	1.81074902048216
chr17	7873300	7874300	1.3230489238760632
chr17	7873400	7874400	0.7933177012544207
chr17	7873500	7874500	1.2287761271842028
chr17	7873600	7874600	1.3865197288971074
chr17	7873700	7874700	0.3236963650536247
chr17	7874900	7875900	2.7201268236558884
chr17	7875000	7876000	2.3112910308350996
chr17	7875100	7876100	2.5897867754323056
chr17	7875200	7876200	2.5231051063536727
chr17	7875300	7876300	2.070045799936008
chr17	7875400	7876400	2.0322037963326642
chr17	7875500	7876500	2.408159843834086
chr17	7875600	7876600	2.457067528018083
chr17	7875700	7876700	2.8872708921767387
chr17	7875800	7876800	2.746635492792908
chr17	7875900	7876900	2.3129092360517216
chr17	7876000	7877000	3.2102190532602
chr17	7876100	7877100	3.5685486139912164
chr17	7876200	7877200	3.529702954332876
chr17	7876300	7877300	3.703679081659034
chr17	7876400	7877400	4.337693643148244
chr17	7876800	7877800	3.74691628400009
chr17	7876900	7877900	3.7191083980162754
chr17	7877000	7878000	3.3192560691500628
chr17	7877100	7878100	2.933690735740188
chr17	7877200	7878200	2.9495786508860924
chr17	7877300	7878300	3.0539036283986385
chr17	7877400	7878400	2.6596466380382053
chr17	7877500	7878500	2.5547360839118065
chr17	7877600	7878600	2.5960527069072885
chr17	7877700	7878700	2.1735766126760008
chr17	7877800	7878800	2.1681731432157143
chr17	7877900	7878900	2.602766360017585
chr17	7878000	7879000	1.9478129622042044
chr17	7878100	7879100	1.9566244319200656
chr17	7878200	7879200	2.310903007497989
chr17	7878300	7879300	2.5233424105733198
chr17	7878400	7879400	2.572426597885643
chr17	7878500	7879500	2.554094966730382
chr17	7878600	7879600	2.7459577618161286
chr17	7878700	7879700	2.9343417807054166
chr17	7878800	7879800	2.98728349981394
chr17	7878900	7879900	2.664509390973657
chr17	7879000	7880000	3.4134245264571805
chr17	7879100	7880100	3.5602194233947126
chr17	7879200	7880200	3.5113938131087474
chr17	7879300	7880300	2.7402584230797067
chr17	7879400	7880400	2.2027980474939928
chr17	7879500	7880500	1.7640093811268722
chr17	7879600	7880600	1.8470678012126256
chr17	7879700	7880700	2.3658450192137845
chr17	7879800	7880800	2.3340257549386485
chr17	7879900	7880900	2.2817047642776265
chr17	7880000	7881000	2.204601483554933
chr17	7880100	7881100	1.7330706403980252
chr17	7880200	7881200	1.8140230904584764
chr17	7880300	7881300	2.3431803614585043
chr17	7880400	7881400	2.6201350857776107
chr17	7880500	7881500	2.8704107082141466
chr17	7880600	7881600	2.604490997742978
chr17	7880700	7881700	2.0964471220482253
chr17	7880800	7881800	2.021215504029945
chr17	7880900	7881900	1.7988737396808023
chr17	7882000	7883000	2.8508619888335254
chr17	7882100	7883100	2.970501655931701
chr17	7882200	7883200	3.004710535311569
chr17	7882300	7883300	2.910228421585023
chr17	7882400	7883400	3.0083270932644313
chr17	7882500	7883500	2.5427158532112
chr17	7882600	7883600	2.3806702180517205
chr17	7882700	7883700	2.8087329170251403
chr17	7882800	7883800	2.434601785893424
chr17	7882900	7883900	2.107619264327012
chr17	7883000	7884000	1.7879659151585918
chr17	7883100	7884100	1.9832168154718184
chr17	7883200	7884200	1.8067183806999765
chr17	7883300	7884300	1.6871497871651917
chr17	7883500	7884500	2.2718503744204734
chr17	7885100	7886100	5.984080541024599
chr17	7885200	7886200	5.81319117417753
chr17	7885300	7886300	5.736287507137474
chr17	7885400	7886400	4.497280904710179
chr17	7885500	7886500	4.2960097793440495
chr17	7885600	7886600	3.694075658205717
chr17	7885700	7886700	3.825126526074319
chr17	7885800	7886800	3.976620931521663
chr17	7885900	7886900	4.130865853080455
chr17	7886000	7887000	4.212278022099585
chr17	7886100	7887100	3.6767993381929913
chr17	7886200	7887200	3.472094586233441
chr17	7886300	7887300	2.772699114531268
chr17	7886400	7887400	2.701650405872041
chr17	7886500	7887500	2.7146239496322795
chr17	7886600	7887600	2.238040149268135
chr17	7886700	7887700	1.810268183905192
chr17	7886800	7887800	1.4062215340547704
chr17	7886900	7887900	1.315656906467852
chr17	7887000	7888000	1.4829098519112647
chr17	7887100	7888100	1.7393255356078907
chr17	7887200	7888200	2.0193187680944664
chr17	7887300	7888300	2.280056812247305
chr17	7887400	7888400	2.530268207539861
chr17	7887500	7888500	2.16866894036986
chr17	7887600	7888600	2.1767360227684365
chr17	7887700	7888700	2.66283856216047
chr17	7887800	7888800	2.8555604779645405
chr17	7887900	7888900	2.868436820759123
chr17	7888000	7889000	2.769022816716139
chr17	7888100	7889100	2.9270945769260663
chr17	7888200	7889200	3.5802465674530644
chr17	7888300	7889300	3.992920008594199
chr17	7888400	7889400	3.709658224553412
chr17	7888500	7889500	3.556509705607976
chr17	7888600	7889600	3.6556230228289466
chr17	7888700	7889700	3.809937028249052
chr17	7888800	7889800	4.047404375732027
chr17	7888900	7889900	3.7619961907267285
chr17	7889000	7890000	4.462396827260754
chr17	7889100	7890100	4.04440222416129
chr17	7889200	7890200	3.6309805392096566
chr17	7889300	7890300	3.8611904424438186
chr17	7889400	7890400	4.142834139988788
chr17	7889500	7890500	4.0869765118626775
chr17	7889600	7890600	4.033925927872163
chr17	7889700	7890700	3.770257414556716
chr17	7889800	7890800	3.469954998675928
chr17	7889900	7890900	3.6101914339861554
chr17	7890000	7891000	3.2997453918448025
chr17	7890200	7891200	3.9016384708370646
chr17	7890300	7891300	2.9103071612110765
chr17	7890400	7891400	2.304612161376286
chr17	7890500	7891500	2.6848416308187857
chr17	7890600	7891600	2.3214568514765466
chr17	7890700	7891700	2.2833336491187595
chr17	7890800	7891800	1.6119013224204688
chr17	7890900	7891900	1.630250608954504
chr17	7891000	7892000	1.0948434893594912
chr17	7891100	7892100	-0.4676998468372008
chr17	7891200	7892200	0.07447716340223656
chr17	7891300	7892300	0.704352448942196
chr17	7891400	7892400	0.6052140438238821
chr17	7891500	7892500	0.20891749778223587
chr17	7892700	7893700	3.8121548402699577
chr17	7892800	7893800	3.674363590443393
chr17	7892900	7893900	3.6609352766435097
chr17	7894000	7895000	3.8711702594308868
chr17	7894100	7895100	4.734028188816716
chr17	7894200	7895200	5.1808553962921975
chr17	7894300	7895300	4.421713566832921
chr17	7894400	7895400	5.978226625149169
chr17	7894500	7895500	5.560057790017462
chr17	7894600	7895600	5.28577314219448
chr17	7894700	7895700	5.2591707633401565
chr17	7894800	7895800	5.332233091910212
chr17	7894900	7895900	5.483066078063208
chr17	7895000	7896000	4.882786205704862
chr17	7895100	7896100	3.799201499567697
chr17	7895200	7896200	2.7907334522185883
chr17	7896500	7897500	4.4454796333121145
chr17	7896600	7897600	4.268947690888235
chr17	7896700	7897700	4.318654573300979
chr17	7896800	7897800	4.736480785999041
chr17	7896900	7897900	4.592966810101442
chr17	7897000	7898000	4.783694063631298
chr17	7897100	7898100	5.432042250113354
chr17	7897200	7898200	5.119774528533165
chr17	7897300	7898300	3.9596618569707194
chr17	7897400	7898400	3.6273622970982116
chr17	7897500	7898500	3.424636403506493
chr17	7897600	7898600	4.128635061907412
chr17	7897700	7898700	4.037450523774669
chr17	7897800	7898800	3.64416132305582
chr17	7897900	7898900	3.0188160821464867
chr17	7898000	7899000	2.957053245951572
chr17	7898100	7899100	2.8697116619093013
chr17	7898200	7899200	3.318952701521668
chr17	7898300	7899300	3.8256278319398063
chr17	7898400	7899400	4.306963143409476
chr17	7898500	7899500	5.987562943482001
chr17	7898600	7899600	5.576551938081684
chr17	7898700	7899700	5.935870035678136
chr17	7898800	7899800	5.955378641311816
chr17	7898900	7899900	6.248703475771136
chr17	7899000	7900000	6.7669755107436735
chr17	7899100	7900100	6.486479959510505
chr17	7899200	7900200	5.9409339451149865
chr17	7899300	7900300	5.978699215180013
chr17	7899400	7900400	6.03634004309901
chr17	7899500	7900500	5.009174188783383
chr17	7899600	7900600	5.205005375653379
chr17	7899700	7900700	5.508750037206185
chr17	7899800	7900800	5.609581183574124
chr17	7899900	7900900	6.0865554636125445
chr17	7900000	7901000	6.454101061315949
chr17	7900100	7901100	6.14457245407062
chr17	7900200	7901200	6.37744173070652
chr17	7900300	7901300	6.3885843212565705
chr17	7900400	7901400	6.619391791940313
chr17	7900500	7901500	6.144940425047483
chr17	7902600	7903600	6.752633011245303
chr17	7902700	7903700	6.221261207350156
chr17	7902800	7903800	5.568215864214957
chr17	7902900	7903900	6.084952006999616
chr17	7903000	7904000	6.834833738574957
chr17	7903100	7904100	6.867372233874162
chr17	7903200	7904200	6.8354845374850575
chr17	7903300	7904300	6.240168358944475
chr17	7903400	7904400	4.8148661849968235
chr17	7903500	7904500	4.343540290069696
chr17	7903600	7904600	5.329256173988462
chr17	7903700	7904700	5.315483960808199
chr17	7903800	7904800	5.4941257037986775
chr17	7903900	7904900	5.347474374525712
chr17	7904000	7905000	4.440723692328994
chr17	7904100	7905100	4.389155100956684
chr17	7904200	7905200	4.8264450172741284
chr17	7904300	7905300	4.800778982616769
chr17	7904400	7905400	4.9924474359282565
chr17	7904500	7905500	4.382003512248836
chr17	7904600	7905600	3.1140388715829417
chr17	7904700	7905700	4.565488280693546
chr17	7904800	7905800	4.867934723508179
chr17	7904900	7905900	5.083734028708591
chr17	7905000	7906000	5.762150773216006
chr17	7905100	7906100	5.99413589594042
chr17	7905200	7906200	5.456969771245958
chr17	7905300	7906300	5.494000840554032
chr17	7905400	7906400	4.961986918407284
chr17	7905500	7906500	5.187173899848632
chr17	7905600	7906600	5.791845423406391
chr17	7905700	7906700	5.919775820630852
chr17	7905800	7906800	5.7584749551978565
chr17	7905900	7906900	5.210195227976695
chr17	7906000	7907000	5.00732277511221
chr17	7906100	7907100	4.965859768443088
chr17	7906200	7907200	4.954429329881738
chr17	7906300	7907300	4.749325620242667
chr17	7906400	7907400	4.95767489874518
chr17	7906500	7907500	5.0948397651404225
chr17	7906600	7907600	4.480826331920689
chr17	7906700	7907700	3.52863580695445
chr17	7906800	7907800	4.349071096719664
chr17	7906900	7907900	3.8558953977489083
chr17	7907000	7908000	4.2511627161515575
chr17	7907100	7908100	4.4034607363105644
chr17	7907200	7908200	4.488150877733121
chr17	7907300	7908300	4.772443775348162
chr17	7907400	7908400	5.217877184930804
chr17	7907500	7908500	5.035118814542785
chr17	7907600	7908600	4.986684641347312
chr17	7907700	7908700	4.816059552317583
chr17	7907800	7908800	4.918447616320162
chr17	7907900	7908900	6.078815614527812
chr17	7908000	7909000	5.849476883204799
chr17	7908100	7909100	5.810465185099252
chr17	7908200	7909200	6.830556523831673
chr17	7908300	7909300	8.243126083068876
chr17	7908400	7909400	9.906252279015106
chr17	7908600	7909600	9.935969233778078
chr17	7908700	7909700	9.99070991260283
chr17	7908800	7909800	9.37105963534772
chr17	7908900	7909900	8.793977533930414
chr17	7909000	7910000	8.063299585647814
chr17	7909100	7910100	7.867983542899785
chr17	7909200	7910200	6.735349759403932
chr17	7909300	7910300	5.006688430217762
chr17	7909400	7910400	2.141307750005777
chr17	7909500	7910500	3.589859765631987
chr17	7909600	7910600	4.582810911404586
chr17	7909700	7910700	4.395439173540057
chr17	7909800	7910800	3.9223289913984174
chr17	7909900	7910900	3.8803849705055335
chr17	7910000	7911000	4.672324442836889
chr17	7910100	7911100	4.718776037111296
chr17	7910200	7911200	4.973339975545112
chr17	7910300	7911300	4.9686000006320326
chr17	7910400	7911400	5.616806555026723
chr17	7910500	7911500	4.61196123721841
chr17	7910600	7911600	4.290880735191927
chr17	7910700	7911700	5.0380389746203535
chr17	7910800	7911800	5.699484582830237
chr17	7910900	7911900	5.745839691812503
chr17	7911000	7912000	5.413860489193984
chr17	7911100	7912100	5.374536460398411
chr17	7911200	7912200	5.394941222925854
chr17	7911300	7912300	5.5536953693217805
chr17	7911400	7912400	5.451948960515836
chr17	7911500	7912500	4.979514849221822
chr17	7911600	7912600	4.3957634297237345
chr17	7911700	7912700	3.645116064917384
chr17	7911800	7912800	3.2454226603152883
chr17	7911900	7912900	2.927388936449172
chr17	7912000	7913000	3.050106582164967
chr17	7912100	7913100	2.452133920516355
chr17	7913900	7914900	2.23668808727956
chr17	7914000	7915000	2.345207583490329
chr17	7914100	7915100	1.9896610982200544
chr17	7914200	7915200	1.8702844886788297
chr17	7914300	7915300	2.2194286296505794
chr17	7914400	7915400	2.648749720453651
chr17	7914500	7915500	3.4133340032558253
chr17	7914600	7915600	2.630325987691546
chr17	7914700	7915700	2.8204953607787404
chr17	7914800	7915800	2.691787917639128
chr17	7914900	7915900	2.386559302116391
chr17	7915000	7916000	1.9367548425832586
chr17	7915100	7916100	1.9615695491093503
chr17	7915200	7916200	2.423816541077099
chr17	7915300	7916300	2.28298231024666
chr17	7915400	7916400	2.2820498836477108
chr17	7915500	7916500	2.012928011588959
chr17	7915600	7916600	2.0963152443470694
chr17	7915700	7916700	0.9847082544414782
chr17	7915800	7916800	0.4346026769260113
chr17	7915900	7916900	0.21509037090510447
chr17	7916000	7917000	0.322094586580492
chr17	7916100	7917100	0.11929115028647708
chr17	7916200	7917200	-0.2537339343953985
chr17	7916300	7917300	-0.8190279280595469
chr17	7916400	7917400	-1.0309273351362327
chr17	7916500	7917500	-1.0253287557704938
chr17	7916600	7917600	-0.6784211104102015
chr17	7916700	7917700	-0.04763966571480354
chr17	7916800	7917800	0.01774477394892796
chr17	7916900	7917900	0.016805265565726167
chr17	7917000	7918000	0.07178578810058502
chr17	7918300	7919300	3.2517211015871514
chr17	7918400	7919400	3.0642699652556096
chr17	7919000	7920000	3.083920194770037
chr17	7919100	7920100	3.4623845145794423
chr17	7919200	7920200	3.5734422594775284
chr17	7919300	7920300	3.1523000190658257
chr17	7919400	7920400	3.9340360630696236
chr17	7919500	7920500	3.2905475817930334
chr17	7919600	7920600	3.4577798256032146
chr17	7919700	7920700	2.8684269171374512
chr17	7919800	7920800	2.8960667630604235
chr17	7919900	7920900	2.704272432954723
chr17	7920000	7921000	2.3862653234281392
chr17	7920100	7921100	2.144685340460701
chr17	7920200	7921200	2.1218820192003767
chr17	7920300	7921300	1.943276900691615
chr17	7920400	7921400	1.2229997297626691
chr17	7920500	7921500	1.336108999795942
chr17	7920600	7921600	1.3978621180829598
chr17	7920700	7921700	1.4506518403533917
chr17	7920800	7921800	1.8185000986424031
chr17	7920900	7921900	1.5631197286666083
chr17	7921000	7922000	1.7177584239718156
chr17	7921100	7922100	2.283711466185669
chr17	7921200	7922200	2.3351738797258528
chr17	7921300	7922300	2.8053342060735496
chr17	7921400	7922400	3.1276974000209483
chr17	7921500	7922500	3.4272201834810443
chr17	7921600	7922600	2.9002630316116456
chr17	7921700	7922700	3.1464697150576666
chr17	7921800	7922800	3.2970614259145283
chr17	7921900	7922900	2.8128054692488016
chr17	7922000	7923000	1.828749976280469
chr17	7922100	7923100	0.7858615454997121
chr17	7922200	7923200	1.1492162817464169
chr17	7922300	7923300	1.1989746194525757
chr17	7922400	7923400	1.1756711554626822
chr17	7922500	7923500	0.8212947687552499
chr17	7922600	7923600	0.4564415458370174
chr17	7922700	7923700	0.9403469064642402
chr17	7922800	7923800	0.7347875009284373
chr17	7922900	7923900	1.241860216199146
chr17	7923000	7924000	2.190625152610081
chr17	7923100	7924100	3.3805081532567365
chr17	7923200	7924200	3.2567969556144685
chr17	7923300	7924300	3.075972622144828
chr17	7923400	7924400	2.9002044965874703
chr17	7923500	7924500	3.4940466308899407
chr17	7923600	7924600	3.7717219575501315
chr17	7923700	7924700	3.160912765618487
chr17	7923800	7924800	3.4279228259931718
chr17	7923900	7924900	3.88795901986731
chr17	7924000	7925000	3.652959905447308
chr17	7924100	7925100	3.00727360230968
chr17	7924200	7925200	3.5064608078491637
chr17	7924300	7925300	3.2098288552822987
chr17	7924400	7925400	3.3261823054497164
chr17	7924500	7925500	3.2950790410375355
chr17	7925900	7926900	1.1050120496499858
chr17	7926000	7927000	0.8399349280372014
chr17	7926100	7927100	0.7878587537052859
chr17	7926200	7927200	0.6828881328159913
chr17	7926300	7927300	1.166839287583263
chr17	7926400	7927400	1.005722256818954
chr17	7926500	7927500	1.855125608032652
chr17	7926600	7927600	2.0552900712000484
chr17	7926700	7927700	2.525691925917204
chr17	7926800	7927800	2.2262075507081027
chr17	7926900	7927900	2.3929381476842
chr17	7927000	7928000	2.833377664746074
chr17	7927100	7928100	3.0813751976960315
chr17	7927200	7928200	3.1390569856397414
chr17	7927300	7928300	3.1394684758691223
chr17	7927400	7928400	3.1329556575296817
chr17	7927500	7928500	2.934292659694352
chr17	7927600	7928600	2.8306898431211884
chr17	7927700	7928700	3.0998325937738413
chr17	7927800	7928800	3.4642441885059805
chr17	7927900	7928900	3.048879131963962
chr17	7928000	7929000	3.3948672098224804
chr17	7928100	7929100	3.68226942280484
chr17	7928200	7929200	4.195096833251179
chr17	7928300	7929300	4.64873647704217
chr17	7928400	7929400	5.4354520091323435
chr17	7928500	7929500	5.4932032685235335
chr17	7928600	7929600	6.667512431231039
chr17	7928700	7929700	6.789139469757703
chr17	7928800	7929800	6.401566316022554
chr17	7928900	7929900	6.2196591255142675
chr17	7929000	7930000	5.6940255561372455
chr17	7929100	7930100	5.42014907050058
chr17	7929200	7930200	5.3645304278576535
chr17	7929300	7930300	4.7512204508321565
chr17	7929400	7930400	4.219600345653383
chr17	7929500	7930500	4.307746376867072
chr17	7929600	7930600	3.1573496853433882
chr17	7929700	7930700	3.4231144361664434
chr17	7929800	7930800	3.087809650909225
chr17	7929900	7930900	2.922255178183553
chr17	7930000	7931000	3.5747867390643826
chr17	7930100	7931100	3.9029911423011168
chr17	7930200	7931200	3.682344446809868
chr17	7930300	7931300	3.7974706272675847
chr17	7930400	7931400	3.6806140719388636
chr17	7930500	7931500	3.3982495440624945
chr17	7930600	7931600	3.4159017871053776
chr17	7930700	7931700	2.8383385846430382
chr17	7930800	7931800	3.529301694972427
chr17	7930900	7931900	3.7405287795903552
chr17	7931000	7932000	3.7691896544151477
chr17	7931100	7932100	3.519715977141224
chr17	7931200	7932200	3.3614983129346614
chr17	7931300	7932300	3.1550998429840926
chr17	7931400	7932400	3.8700425220411683
chr17	7931500	7932500	4.155213539816293
chr17	7931600	7932600	4.288709193220422
chr17	7931700	7932700	4.535618168777716
chr17	7931800	7932800	4.403008235100592
chr17	7931900	7932900	4.534703823489402
chr17	7932000	7933000	3.981110044071236
chr17	7932100	7933100	3.9620241160199807
chr17	7932200	7933200	3.013505994606996
chr17	7932300	7933300	3.0795234200024884
chr17	7932400	7933400	2.989741068161357
chr17	7932500	7933500	2.925955194586686
chr17	7932600	7933600	2.8356706109474143
chr17	7932700	7933700	2.421782137591202
chr17	7932800	7933800	2.1994138523840743
chr17	7932900	7933900	1.6479373675005862
chr17	7933000	7934000	1.8346631708817793
chr17	7933100	7934100	1.9519353859015829
chr17	7933200	7934200	2.5462141504260387
chr17	7933300	7934300	2.9993448437259267
chr17	7933400	7934400	2.6392367490195023
chr17	7933500	7934500	3.1210933300798147
chr17	7933600	7934600	3.2233430204600286
chr17	7933700	7934700	3.1398113829311907
chr17	7933800	7934800	3.289854633100678
chr17	7933900	7934900	3.519510403449244
chr17	7934000	7935000	3.447957838587666
chr17	7934100	7935100	2.91916059308237
chr17	7934200	7935200	3.0975422906741628
chr17	7934300	7935300	2.9808747138179035
chr17	7934400	7935400	2.735214635340644
chr17	7934500	7935500	1.9848564672457327
chr17	7934600	7935600	1.5536651021011578
chr17	7934700	7935700	1.602509623613146
chr17	7934800	7935800	1.419376750452752
chr17	7934900	7935900	1.9054967349463616
chr17	7935000	7936000	1.6363683495801689
chr17	7935100	7936100	1.95807212214229
chr17	7935200	7936200	1.9636533866419847
chr17	7935300	7936300	1.6503728055025892
chr17	7935400	7936400	1.934698485972761
chr17	7935500	7936500	2.8928206762611657
chr17	7935600	7936600	3.3590465767190207
chr17	7935700	7936700	3.383201416164612
chr17	7935800	7936800	3.891792252815164
chr17	7935900	7936900	3.654910495040247
chr17	7936000	7937000	3.3668738548471056
chr17	7936100	7937100	3.0823218303490294
chr17	7936200	7937200	2.9110012632302484
chr17	7936300	7937300	2.6090999692559644
chr17	7936400	7937400	2.6923421388535176
chr17	7936500	7937500	2.0624067202930827
chr17	7936600	7937600	1.8350335378477864
chr17	7936700	7937700	1.986349376288923
chr17	7936800	7937800	1.1636299037393514
chr17	7936900	7937900	0.7218328579961828
chr17	7937000	7938000	1.0761323317512408
chr17	7938100	7939100	0.9897761572871292
chr17	7938200	7939200	1.3714078506679606
chr17	7938300	7939300	1.719654390950358
chr17	7938400	7939400	2.087756808637733
chr17	7938500	7939500	2.6945961347404457
chr17	7938600	7939600	3.4092670097774285
chr17	7938700	7939700	4.0873236362977705
chr17	7938900	7939900	4.623283449794041
chr17	7939000	7940000	4.428408450715054
chr17	7939100	7940100	4.165695073516232
chr17	7939200	7940200	4.494088108927033
chr17	7939300	7940300	4.090613454284468
chr17	7939400	7940400	3.756724500261929
chr17	7939500	7940500	3.0865696630212733
chr17	7939600	7940600	2.8333919581752225
chr17	7939700	7940700	2.048071735333868
chr17	7939800	7940800	1.7318295425172436
chr17	7939900	7940900	1.618162861208775
chr17	7940000	7941000	2.063457775391492
chr17	7940100	7941100	1.8718774090294028
chr17	7940200	7941200	1.1327014703167504
chr17	7940300	7941300	1.1531969575263652
chr17	7940400	7941400	0.8597974804899704
chr17	7940500	7941500	1.0862462895331733
chr17	7942800	7943800	3.7870671238770535
chr17	7942900	7943900	3.9771489709537184
chr17	7943000	7944000	4.710162050335409
chr17	7943100	7944100	4.40422953089635
chr17	7943200	7944200	4.254240310424569
chr17	7943300	7944300	5.101196040588543
chr17	7943400	7944400	5.379857736956039
chr17	7943500	7944500	4.759124770076276
chr17	7943600	7944600	4.679114636295839
chr17	7943700	7944700	4.345142124823274
chr17	7943800	7944800	3.8722407309805953
chr17	7943900	7944900	3.9564054793444297
chr17	7944000	7945000	4.032640515379308
chr17	7944100	7945100	4.885988247902412
chr17	7944200	7945200	5.11225453454288
chr17	7944300	7945300	4.598847652190363
chr17	7944400	7945400	4.542012564920709
chr17	7944500	7945500	4.4699107499162185
chr17	7944600	7945600	4.2962106155428295
chr17	7944700	7945700	4.115400339361463
chr17	7944800	7945800	4.464943206928973
chr17	7944900	7945900	4.426577165003426
chr17	7945000	7946000	3.6498478932524954
chr17	7945100	7946100	2.889817038097892
chr17	7945200	7946200	2.4569406167640904
chr17	7945300	7946300	2.146882289842756
chr17	7946000	7947000	2.529233546405553
chr17	7946100	7947100	1.868703238686088
chr17	7946600	7947600	2.4228266752135297
chr17	7946700	7947700	2.753622364079039
chr17	7946800	7947800	2.3444196670048827
chr17	7946900	7947900	2.6145638865030443
chr17	7947000	7948000	2.6358504690836915
chr17	7947100	7948100	3.3470749077576043
chr17	7947200	7948200	3.574558243623592
chr17	7947300	7948300	3.967143692742624
chr17	7947400	7948400	4.090900806333105
chr17	7947500	7948500	4.5445984388867595
chr17	7947600	7948600	4.970353733150971
chr17	7947700	7948700	4.506242623259702
chr17	7947800	7948800	4.711989498339783
chr17	7947900	7948900	4.499632323814758
chr17	7948000	7949000	4.422513493265163
chr17	7948100	7949100	4.660260126380528
chr17	7948200	7949200	4.720846830252047
chr17	7948300	7949300	4.411299248944336
chr17	7948400	7949400	4.535111904488637
chr17	7948500	7949500	3.454551804819035
chr17	7948600	7949600	2.513966909361273
chr17	7948700	7949700	2.5270508552764572
chr17	7948800	7949800	2.3285976056882416
chr17	7948900	7949900	2.7250807966265778
chr17	7949000	7950000	1.98926934930662
chr17	7949100	7950100	1.235667790753593
chr17	7949200	7950200	1.3098083788291135
chr17	7949300	7950300	1.4577935683356154
chr17	7949400	7950400	1.3317395399750864
chr17	7949500	7950500	1.8404983951295728
chr17	7949600	7950600	2.8375802160728347
chr17	7949700	7950700	2.5332109448834665
chr17	7949800	7950800	1.9976343578124869
chr17	7949900	7950900	2.0194499338707685
chr17	7950000	7951000	2.5761833492404467
chr17	7950100	7951100	2.6416485662998768
chr17	7950200	7951200	2.4590265133451794
chr17	7950300	7951300	2.2054884772926657
chr17	7951400	7952400	4.867268861890216
chr17	7951500	7952500	4.8075674801548836
chr17	7951600	7952600	4.606954551396312
chr17	7951700	7952700	4.302248163640991
chr17	7951800	7952800	4.2197268465813496
chr17	7951900	7952900	3.877623383952424
chr17	7952000	7953000	3.7786684987196524
chr17	7952100	7953100	3.2530097745793904
chr17	7952200	7953200	2.567633062927856
chr17	7952300	7953300	2.5669720724857403
chr17	7952400	7953400	3.2732998646502147
chr17	7952500	7953500	2.8665077628546305
chr17	7952600	7953600	3.1656132431980915
chr17	7952700	7953700	2.9183957996123016
chr17	7952800	7953800	2.7411895297899087
chr17	7952900	7953900	2.913089824514252
chr17	7953000	7954000	3.238391064298396
chr17	7953100	7954100	3.5501618152623715
chr17	7953200	7954200	3.733574722237927
chr17	7953300	7954300	3.0384785580468354
chr17	7953400	7954400	2.5161215813138296
chr17	7953500	7954500	2.6588928378708
chr17	7953600	7954600	1.8089920094991727
chr17	7953700	7954700	1.309500911925409
chr17	7953800	7954800	1.371231445699161
chr17	7953900	7954900	1.6011786619059138
chr17	7954000	7955000	1.2001092019481485
chr17	7954100	7955100	0.6270679820053109
chr17	7954200	7955200	0.3225245330363488
chr17	7954300	7955300	0.41793273360774535
chr17	7954400	7955400	0.4614550395554053
chr17	7954500	7955500	0.19177796241338105
chr17	7954600	7955600	0.9955788978084824
chr17	7954700	7955700	2.138895357420247
chr17	7954800	7955800	2.228599801420664
chr17	7954900	7955900	2.5200356277386
chr17	7955000	7956000	2.5854254766289166
chr17	7955100	7956100	2.8282879508175967
chr17	7955200	7956200	3.1528180386489293
chr17	7955300	7956300	2.846607364518756
chr17	7955400	7956400	2.5872981905988524
chr17	7955500	7956500	2.812959892525837
chr17	7955600	7956600	2.9250241638430814
chr17	7955700	7956700	2.413780537067748
chr17	7955800	7956800	2.056524881979496
chr17	7955900	7956900	1.7159465105090814
chr17	7956000	7957000	1.240716819601472
chr17	7956100	7957100	1.3781044699596656
chr17	7956200	7957200	0.8551541447175259
chr17	7956300	7957300	1.8960615595772008
chr17	7956400	7957400	1.986523344026056
chr17	7956500	7957500	1.9545567392229328
chr17	7956600	7957600	2.289849137368628
chr17	7956700	7957700	2.3859312245991178
chr17	7956800	7957800	3.101973101263116
chr17	7956900	7957900	2.0690797755196693
chr17	7957000	7958000	2.3982175635627034
chr17	7957100	7958100	2.317591842078349
chr17	7957200	7958200	2.8899326049055927
chr17	7957300	7958300	2.698943979627927
chr17	7957400	7958400	2.7635537982727527
chr17	7957500	7958500	2.9842378105976315
chr17	7957600	7958600	3.1446947308778808
chr17	7957700	7958700	3.081116014731584
chr17	7957800	7958800	2.3584421166604512
chr17	7958700	7959700	1.5325950488103433
chr17	7958800	7959800	1.5199482589459583
chr17	7958900	7959900	2.201043535458898
chr17	7959000	7960000	1.9533376374874578
chr17	7959100	7960100	2.580531494615228
chr17	7959200	7960200	2.8635903874033426
chr17	7959300	7960300	3.3830378486946318
chr17	7959400	7960400	3.476488854442464
chr17	7959500	7960500	3.6662147507666893
chr17	7959600	7960600	3.2709102105159436
chr17	7959700	7960700	3.5352991615355784
chr17	7959800	7960800	3.7594633538121234
chr17	7959900	7960900	3.634620971987436
chr17	7960000	7961000	3.8775041592244697
chr17	7960100	7961100	3.6174373606785664
chr17	7960200	7961200	3.1394390557428435
chr17	7960300	7961300	3.1031919029684536
chr17	7960400	7961400	2.567796621053376
chr17	7960500	7961500	2.366728465052088
chr17	7960600	7961600	2.988283333181437
chr17	7960700	7961700	2.573205836859273
chr17	7960800	7961800	2.42863696825188
chr17	7960900	7961900	2.139564130400237
chr17	7961000	7962000	1.626860268758437
chr17	7961100	7962100	1.6928180146459333
chr17	7961200	7962200	2.1000466535324205
chr17	7961300	7962300	1.6153055336999176
chr17	7961400	7962400	1.4651481422743375
chr17	7961500	7962500	1.3374224623101307
chr17	7961600	7962600	1.2298512851817494
chr17	7961700	7962700	1.699131727489655
chr17	7961800	7962800	1.932527808974335
chr17	7961900	7962900	1.7167750472249812
chr17	7962000	7963000	1.7278634795996914
chr17	7962100	7963100	0.7034350958598576
chr17	7962200	7963200	0.08741200777458669
chr17	7962300	7963300	0.5686255004117083
chr17	7962400	7963400	1.226188098975887
chr17	7962500	7963500	1.1732382933442365
chr17	7962600	7963600	0.8778867878613325
chr17	7962700	7963700	0.5825467413875999
chr17	7962800	7963800	0.3302626088928289
chr17	7962900	7963900	0.2235810319800612
chr17	7964400	7965400	1.0729901688720531
chr17	7964500	7965500	1.1078805027500878
chr17	7964600	7965600	1.4354218488138215
chr17	7964700	7965700	1.4074498080372038
chr17	7964800	7965800	1.221554144082847
chr17	7964900	7965900	1.4564815550596228
chr17	7965000	7966000	1.272391771539194
chr17	7965100	7966100	1.5813196509473162
chr17	7965200	7966200	1.6062128102205198
chr17	7965300	7966300	1.9472945515683056
chr17	7965400	7966400	1.7920534931772196
chr17	7965500	7966500	1.9849656256684376
chr17	7965600	7966600	1.5800083220834276
chr17	7965700	7966700	1.8646035078843768
chr17	7965800	7966800	2.1590872544617503
chr17	7965900	7966900	2.137417710270975
chr17	7966000	7967000	2.7035606879565917
chr17	7966100	7967100	2.1975153353127097
chr17	7966200	7967200	1.9358536734030287
chr17	7966300	7967300	1.2875716194046178
chr17	7967100	7968100	-0.02660104292909501
chr17	7967200	7968200	0.025839455691168283
chr17	7967300	7968300	0.8112625297482371
chr17	7967400	7968400	1.0837947504275467
chr17	7967500	7968500	2.1315238618267167
chr17	7967600	7968600	2.00878403442303
chr17	7967700	7968700	2.323409422025482
chr17	7967800	7968800	1.987508395656856
chr17	7967900	7968900	1.4382411891681115
chr17	7968000	7969000	1.3746582234558107
chr17	7968400	7969400	1.6347271853081482
chr17	7968500	7969500	0.7814150155483731
chr17	7968600	7969600	0.7185200161586454
chr17	7968700	7969700	0.6474876232224827
chr17	7968800	7969800	0.799773108534465
chr17	7968900	7969900	1.0057371464186866
chr17	7969000	7970000	1.2132777400044439
chr17	7970100	7971100	2.0557212351060703
chr17	7970200	7971200	1.909225211182446
chr17	7970300	7971300	1.8438945036498082
chr17	7970400	7971400	1.551171813921617
chr17	7970500	7971500	1.1421310435824228
chr17	7970600	7971600	0.9719491890461384
chr17	7970700	7971700	0.7721633241492025
chr17	7970800	7971800	0.8438142840054267
chr17	7970900	7971900	1.0751409261383964
chr17	7971000	7972000	1.6096361585244574
chr17	7971100	7972100	1.563088955321713
chr17	7971200	7972200	2.0920684727700105
chr17	7971300	7972300	1.5259584185673605
chr17	7971400	7972400	1.3951947376544254
chr17	7971500	7972500	1.6715342433921834
chr17	7971600	7972600	1.3807457426780758
chr17	7971700	7972700	1.5252807891342617
chr17	7971800	7972800	1.3945905407609218
chr17	7971900	7972900	1.333230288404918
chr17	7972000	7973000	0.8566028491846848
chr17	7972100	7973100	0.7863726297312701
chr17	7974300	7975300	1.1535467070236292
chr17	7974400	7975400	1.3811318534622141
chr17	7974500	7975500	1.5492683953983186
chr17	7974600	7975600	1.6229329931127112
chr17	7974700	7975700	1.815276472386902
chr17	7975800	7976800	1.1335547336891634
chr17	7975900	7976900	1.453103567162343
chr17	7976000	7977000	1.2882174811204758
chr17	7976100	7977100	1.4031841458170398
chr17	7976200	7977200	0.8205607522499238
chr17	7976300	7977300	1.2964747139600925
chr17	7976400	7977400	1.2923217572196408
chr17	7976500	7977500	1.4526809380508832
chr17	7976600	7977600	1.1653083807264653
chr17	7976700	7977700	0.7672008533943236
chr17	7976800	7977800	1.4259234556887264
chr17	7976900	7977900	1.6406833944858976
chr17	7977000	7978000	1.6912518552043154
chr17	7977100	7978100	1.9058467250373383
chr17	7977200	7978200	2.1989593187941514
chr17	7977300	7978300	1.7133135445782894
chr17	7977400	7978400	1.1510001546967483
chr17	7977500	7978500	1.3757570510630468
chr17	7977600	7978600	1.5437966594548889
chr17	7977700	7978700	1.7449971303106928
chr17	7977800	7978800	1.7893879081088344
chr17	7977900	7978900	1.4244158794295494
chr17	7978000	7979000	0.8728618209815642
chr17	7978100	7979100	0.6799228563112012
chr17	7978200	7979200	0.16565213459757092
chr17	7978600	7979600	1.5679669181060516
chr17	7978700	7979700	1.9139096138514768
chr17	7978800	7979800	2.53790493586296
chr17	7978900	7979900	3.1111797475201706
chr17	7979000	7980000	3.370994671386062
chr17	7979100	7980100	2.939518385514261
chr17	7979200	7980200	3.279562673870472
chr17	7979300	7980300	2.65774597930513
chr17	7979400	7980400	2.156455826043844
chr17	7979500	7980500	2.4782784804984104
chr17	7979600	7980600	1.964696219268913
chr17	7979700	7980700	1.8913205661142645
chr17	7979800	7980800	1.0881451414309486
chr17	7979900	7980900	0.9257044560798254
chr17	7980000	7981000	1.0509865323067582
chr17	7980100	7981100	1.4037672329093291
chr17	7980200	7981200	1.3284136852330193
chr17	7980300	7981300	1.0161616317302635
chr17	7980400	7981400	1.1412231702347055
chr17	7980500	7981500	1.114996234557443
chr17	7980600	7981600	1.2157629115719162
chr17	7980700	7981700	1.3911637556665517
chr17	7980800	7981800	1.853049511853714
chr17	7980900	7981900	1.514035824872587
chr17	7981000	7982000	1.121984947581134
chr17	7981100	7982100	1.4422098020845882
chr17	7981200	7982200	1.0735700162572246
chr17	7981300	7982300	1.5053244993854389
chr17	7981400	7982400	1.8121921967881665
chr17	7981500	7982500	1.7162123488141423
chr17	7981600	7982600	1.7261355088588888
chr17	7981700	7982700	1.3120901202406905
chr17	7981800	7982800	0.9215862107415256
chr17	7981900	7982900	0.6198509176809425
chr17	7982000	7983000	0.15826241912035088
chr17	7982100	7983100	0.4709435482558492
chr17	7983200	7984200	1.922748488178628
chr17	7983300	7984300	1.346108584135445
chr17	7983400	7984400	1.0005122411988796
chr17	7983500	7984500	1.0838462239662738
chr17	7983600	7984600	1.0910036753759582
chr17	7983700	7984700	1.420201526259346
chr17	7983800	7984800	1.3277504327125975
chr17	7983900	7984900	1.92109372222048
chr17	7984000	7985000	1.6296683656582607
chr17	7984100	7985100	1.5914377958859045
chr17	7984200	7985200	2.106338701535184
chr17	7984300	7985300	2.7808218773055566
chr17	7984400	7985400	3.3160300624310226
chr17	7984500	7985500	3.4101941995708698
chr17	7984600	7985600	3.5906673117471266
chr17	7984700	7985700	3.1068804370540883
chr17	7984800	7985800	2.990123709327384
chr17	7984900	7985900	2.668426611107477
chr17	7985000	7986000	3.768312264148168
chr17	7985100	7986100	3.6090914453850376
chr17	7985200	7986200	3.570861197081518
chr17	7985300	7986300	3.72169961813968
chr17	7985400	7986400	3.0014128865173486
chr17	7985500	7986500	2.8553725464996305
chr17	7985600	7986600	2.5607366435999186
chr17	7985700	7986700	2.4109175380799237
chr17	7985800	7986800	2.6844261224819688
chr17	7985900	7986900	2.9916408183526766
chr17	7986000	7987000	2.8248006283740703
chr17	7986100	7987100	3.1415202467205785
chr17	7986200	7987200	2.9416934858413843
chr17	7986300	7987300	2.7500836099253196
chr17	7986400	7987400	3.1253362645828617
chr17	7986500	7987500	3.3796330542468564
chr17	7986600	7987600	3.639331734119791
chr17	7986700	7987700	3.8048057843838414
chr17	7986800	7987800	4.132224450791103
chr17	7986900	7987900	4.2964493596035735
chr17	7987000	7988000	4.122773610738495
chr17	7987100	7988100	3.9402052108472536
chr17	7987200	7988200	3.5527478098557004
chr17	7987300	7988300	3.4145285614250267
chr17	7987400	7988400	3.6056640603608514
chr17	7987500	7988500	3.3849334206905985
chr17	7987600	7988600	3.5227899841703096
chr17	7987700	7988700	3.36369478456466
chr17	7987800	7988800	3.218307508730759
chr17	7987900	7988900	2.784810653734493
chr17	7988000	7989000	2.383409696376498
chr17	7988100	7989100	2.3939825760717244
chr17	7988200	7989200	2.666141326105896
chr17	7988300	7989300	3.0477447906005057
chr17	7988400	7989400	3.2745318132083185
chr17	7988500	7989500	3.1244106825378357
chr17	7988600	7989600	3.3795802742327776
chr17	7988700	7989700	3.3034638496548605
chr17	7988800	7989800	3.17937504907878
chr17	7988900	7989900	3.3782453232228766
chr17	7989000	7990000	3.58995732015127
chr17	7989100	7990100	3.5036846203034884
chr17	7989200	7990200	3.83853850871148
chr17	7989300	7990300	3.4704083678216135
chr17	7989900	7990900	-0.7087310397074917
chr17	7990000	7991000	-1.336371147061276
chr17	7990100	7991100	-1.6826613723339112
chr17	7990200	7991200	-1.4383905605367373
chr17	7990300	7991300	-3.1223671428994653
chr17	7990400	7991400	-3.875526967313849
chr17	7990500	7991500	-3.914123266113814
chr17	7990600	7991600	-4.986956531947717
chr17	7990700	7991700	-3.785615995265947
chr17	7990800	7991800	-2.892665842872535
chr17	7990900	7991900	-2.5059556530807794
chr17	7991000	7992000	-1.743761162216629
chr17	7991100	7992100	-0.8214095836116438
chr17	7991200	7992200	-0.8472195166349171
chr17	7991300	7992300	0.7791030342944559
chr17	7991400	7992400	1.5657061771925784
chr17	7991500	7992500	2.0299976711425387
chr17	7991600	7992600	2.650586221891804
chr17	7991700	7992700	2.364072085033398
chr17	7991800	7992800	2.6502174056861114
chr17	7991900	7992900	3.1240091119583235
chr17	7992000	7993000	3.128903280911288
chr17	7992100	7993100	2.7856257634290578
chr17	7992200	7993200	2.725103513148213
chr17	7992300	7993300	2.092062150916965
chr17	7992400	7993400	2.043577190895089
chr17	7992500	7993500	1.93814585880763
chr17	7992600	7993600	1.835988982507957
chr17	7992700	7993700	2.3832907202041427
chr17	7992800	7993800	2.7891559249290387
chr17	7992900	7993900	2.766473131663462
chr17	7993000	7994000	2.7009583861723834
chr17	7993100	7994100	2.955390486396791
chr17	7993200	7994200	2.796692585498103
chr17	7993300	7994300	3.701672302376623
chr17	7993400	7994400	3.261645193318726
chr17	7993500	7994500	3.55113475663598
chr17	7993600	7994600	3.3595987247248758
chr17	7993700	7994700	2.909064065106368
chr17	7993800	7994800	2.6015855585015206
chr17	7993900	7994900	2.2838168898234503
chr17	7994000	7995000	2.1159349008103
chr17	7994100	7995100	1.6767694340910155
chr17	7994200	7995200	1.5078547635889783
chr17	7994300	7995300	0.6822516123383338
chr17	7994400	7995400	0.9987490971363826
chr17	7995400	7996400	2.4055813878437107
chr17	7995500	7996500	1.913117556548105
chr17	7995600	7996600	2.240204304670116
chr17	7995700	7996700	2.448409848241478
chr17	7995800	7996800	2.407761025805763
chr17	7995900	7996900	2.7131790997655107
chr17	7996000	7997000	2.988929228920021
chr17	7996100	7997100	2.7260816952733204
chr17	7996200	7997200	2.3523043574403
chr17	7996300	7997300	1.5224029986957788
chr17	7996400	7997400	1.6861630550675084
chr17	7996500	7997500	1.5257205187488367
chr17	7996600	7997600	1.397151470388678
chr17	7996700	7997700	1.7756695157167768
chr17	7996800	7997800	2.246740518166237
chr17	7996900	7997900	2.5167325074660942
chr17	7997000	7998000	2.7439801357165914
chr17	7997100	7998100	2.706733021656087
chr17	7997200	7998200	3.0951938920937505
chr17	7997300	7998300	3.4909783243783017
chr17	7997400	7998400	3.357309221531913
chr17	7999400	8000400	0.6727482498413928
chr17	7999500	8000500	1.2460404331928052
chr17	7999600	8000600	1.154716243074348
chr17	7999700	8000700	1.4359554774141992
chr17	7999800	8000800	2.2712607138936733
chr17	7999900	8000900	2.1698311497673246
chr17	8000000	8001000	2.0863883195848607
chr17	8000100	8001100	1.6181255811117674
chr17	8000200	8001200	2.265484952489478
chr17	8000300	8001300	2.6750672306215697
chr17	8000400	8001400	3.023886933563087
chr17	8000500	8001500	3.013728097402518
chr17	8000600	8001600	2.5454978068834246
chr17	8000700	8001700	2.2454998564379656
chr17	8000800	8001800	2.2561475934996142
chr17	8000900	8001900	2.194188378140871
chr17	8001000	8002000	2.376067065472302
chr17	8001100	8002100	2.5826808897235947
chr17	8001200	8002200	2.717521915040435
chr17	8001300	8002300	2.8058173341482906
chr17	8001400	8002400	2.641169087610914
chr17	8001500	8002500	2.6556412220512926
chr17	8001600	8002600	3.2706393896373487
chr17	8001700	8002700	4.046554517200188
chr17	8001800	8002800	4.193073766186657
chr17	8001900	8002900	4.628173549180701
chr17	8002000	8003000	4.8601206710063884
chr17	8002100	8003100	5.348389621429936
chr17	8002200	8003200	5.0130379950640345
chr17	8002300	8003300	4.751619140478982
chr17	8003300	8004300	5.2698243206573006
chr17	8003400	8004400	4.424045048353205
chr17	8003500	8004500	4.203562081125984
chr17	8003600	8004600	4.614821061742335
chr17	8003700	8004700	4.339278977138505
chr17	8003800	8004800	3.83808096500328
chr17	8003900	8004900	3.693991272333912
chr17	8004000	8005000	3.094541946315564
chr17	8004100	8005100	2.857686744686774
chr17	8004200	8005200	2.9343540532400767
chr17	8004300	8005300	2.8880285003829265
chr17	8004400	8005400	3.261511320703839
chr17	8004500	8005500	2.9491262546932298
chr17	8004600	8005600	2.8161020675184454
chr17	8004700	8005700	2.669871909910386
chr17	8004800	8005800	2.8292065565443614
chr17	8004900	8005900	2.6053255368078845
chr17	8005000	8006000	2.179894135804706
chr17	8005100	8006100	1.4302045683872957
chr17	8005200	8006200	1.6199439504077986
chr17	8005300	8006300	1.5081968612540064
chr17	8005400	8006400	2.0316536072960703
chr17	8005500	8006500	2.8092373478580326
chr17	8005600	8006600	3.0247464679179887
chr17	8005700	8006700	3.180967816308102
chr17	8005800	8006800	2.939124426349081
chr17	8005900	8006900	3.3084587711170714
chr17	8006000	8007000	3.9872404044012835
chr17	8006100	8007100	4.343811425040518
chr17	8006200	8007200	3.9698947254966086
chr17	8006300	8007300	3.5281378227214266
chr17	8006400	8007400	3.8392609640256112
chr17	8006500	8007500	3.8842186457072727
chr17	8006600	8007600	3.43396113348966
chr17	8006700	8007700	3.730172572850042
chr17	8006800	8007800	3.8482516530832176
chr17	8006900	8007900	3.5210044976373567
chr17	8007000	8008000	3.5625237719970166
chr17	8007100	8008100	3.969988640034148
chr17	8007200	8008200	4.447037084494167
chr17	8007300	8008300	4.751090274114369
chr17	8007400	8008400	4.546786804795754
chr17	8007500	8008500	4.219192037126045
chr17	8007600	8008600	3.876945159384252
chr17	8007700	8008700	3.1998300954512566
chr17	8007800	8008800	3.0269829320689547
chr17	8007900	8008900	3.0841187263920893
chr17	8008000	8009000	3.0193279556562156
chr17	8008100	8009100	2.89851233471519
chr17	8008200	8009200	2.114192482214212
chr17	8008300	8009300	2.04984669898083
chr17	8008400	8009400	1.625381288737385
chr17	8008500	8009500	1.27439872855124
chr17	8008600	8009600	1.5048230469258297
chr17	8008700	8009700	2.236412118738307
chr17	8008800	8009800	2.5764091200911268
chr17	8008900	8009900	2.3202340337164387
chr17	8009000	8010000	1.853091484183142
chr17	8009100	8010100	1.1143261071747657
chr17	8009200	8010200	1.6198295099363922
chr17	8009300	8010300	1.5525973860723183
chr17	8009400	8010400	1.5651167708059244
chr17	8009500	8010500	2.3218742566327872
chr17	8009600	8010600	2.547931308630913
chr17	8009700	8010700	2.2542542533266805
chr17	8009800	8010800	2.286708044335348
chr17	8010900	8011900	3.9276124247182564
chr17	8011000	8012000	4.305449459219118
chr17	8011100	8012100	3.44675800117782
chr17	8011200	8012200	2.6685991032102563
chr17	8011300	8012300	2.3046041143584697
chr17	8011400	8012400	1.915585200529488
chr17	8011500	8012500	1.8575984948186803
chr17	8011600	8012600	2.203456890496013
chr17	8011700	8012700	2.66557054097643
chr17	8011800	8012800	3.0130819701315725
chr17	8011900	8012900	3.829231195290169
chr17	8012000	8013000	3.8275969005297594
chr17	8012100	8013100	4.34352658906078
chr17	8012200	8013200	5.195803151615902
chr17	8012300	8013300	5.721661495617415
chr17	8012400	8013400	5.763239638798495
chr17	8012500	8013500	5.494817055693972
chr17	8012600	8013600	5.022579880724208
chr17	8012700	8013700	4.7888835370521585
chr17	8012800	8013800	4.976178915666409
chr17	8012900	8013900	4.8464708619816586
chr17	8013000	8014000	5.027963072338828
chr17	8013100	8014100	4.856655120633143
chr17	8013200	8014200	4.649250520603217
chr17	8013300	8014300	4.1665599261855135
chr17	8013400	8014400	4.145922534659418
chr17	8013500	8014500	3.814858808394613
chr17	8013600	8014600	3.7710848757777553
chr17	8013700	8014700	3.857883681121729
chr17	8013800	8014800	4.267488545508169
chr17	8013900	8014900	4.276645946256531
chr17	8014000	8015000	4.006813307349798
chr17	8014100	8015100	3.928166814540767
chr17	8014200	8015200	3.003936993258609
chr17	8014300	8015300	2.7062363150875552
chr17	8014400	8015400	2.398957627824059
chr17	8014500	8015500	2.2504161521890955
chr17	8014600	8015600	2.3089984705207454
chr17	8014700	8015700	2.1470553905216088
chr17	8014800	8015800	1.6034097313891993
chr17	8016100	8017100	3.6728833497893096
chr17	8016200	8017200	3.775782071210057
chr17	8016300	8017300	3.762456394373224
chr17	8016400	8017400	3.4410346546671624
chr17	8016500	8017500	3.461549386528882
chr17	8016600	8017600	3.656264995689459
chr17	8016700	8017700	3.5936663632752914
chr17	8016800	8017800	3.215204449950237
chr17	8016900	8017900	3.3698225132757167
chr17	8017000	8018000	3.5141745411538814
chr17	8017100	8018100	3.2971322648852985
chr17	8017200	8018200	3.6461495323907966
chr17	8017300	8018300	4.075893333860048
chr17	8017400	8018400	3.869322113605584
chr17	8017500	8018500	3.718971242665992
chr17	8017600	8018600	2.9599803825969935
chr17	8017700	8018700	3.2396456667471205
chr17	8017800	8018800	3.2223080519838363
chr17	8017900	8018900	3.65628549957082
chr17	8018000	8019000	3.989185703162276
chr17	8018100	8019100	3.811935377828679
chr17	8018200	8019200	3.5577546439525696
chr17	8018300	8019300	2.8605463816903907
chr17	8018400	8019400	2.677071425994732
chr17	8018500	8019500	2.9627910656002485
chr17	8018600	8019600	3.2486764924177325
chr17	8018700	8019700	3.1070308777962232
chr17	8018800	8019800	3.6941746084591562
chr17	8018900	8019900	3.6126689423496265
chr17	8019000	8020000	3.118095882324718
chr17	8019100	8020100	3.765101581243952
chr17	8020200	8021200	3.0470276472620954
chr17	8020300	8021300	3.5291894449062906
chr17	8020400	8021400	3.939962256088791
chr17	8020500	8021500	3.878284243208233
chr17	8020600	8021600	3.492092755485489
chr17	8020700	8021700	3.1236765223809315
chr17	8020800	8021800	3.038787680194208
chr17	8020900	8021900	3.3121839898016296
chr17	8021000	8022000	3.5496260561787403
chr17	8021100	8022100	3.2644812294347103
chr17	8021200	8022200	3.0964051012851628
chr17	8021300	8022300	3.012861358332
chr17	8021400	8022400	2.0752821966996517
chr17	8021500	8022500	2.4430715898654283
chr17	8021600	8022600	2.1408932129240688
chr17	8021700	8022700	2.7165160598865787
chr17	8021800	8022800	2.748138896499668
chr17	8021900	8022900	2.482973243630151
chr17	8022000	8023000	2.6408475842764108
chr17	8022100	8023100	2.524092866435341
chr17	8022200	8023200	2.8527386295369177
chr17	8022300	8023300	3.3269745438850133
chr17	8022400	8023400	3.709430497662263
chr17	8022500	8023500	3.702779228507046
chr17	8022600	8023600	4.29654004443415
chr17	8022700	8023700	3.951206406540345
chr17	8022800	8023800	4.194442707355048
chr17	8022900	8023900	4.506017612536102
chr17	8023000	8024000	4.323579826683491
chr17	8023100	8024100	4.769372556883304
chr17	8023200	8024200	4.690224246475694
chr17	8023300	8024300	4.104250939389808
chr17	8023400	8024400	4.682740702850414
chr17	8023500	8024500	4.477982626173313
chr17	8023600	8024600	4.046269383256013
chr17	8023700	8024700	4.098034877687683
chr17	8023800	8024800	3.6790407906766354
chr17	8023900	8024900	3.3793565079799266
chr17	8024000	8025000	2.679502551422385
chr17	8024100	8025100	2.276986831228489
chr17	8024200	8025200	2.0019398312735723
chr17	8024300	8025300	1.7941963271017174
chr17	8024400	8025400	1.6354280580170055
chr17	8024500	8025500	2.637561702763382
chr17	8024600	8025600	2.986184408374362
chr17	8024700	8025700	2.6960103767211003
chr17	8024800	8025800	3.304475612221195
chr17	8024900	8025900	3.4769019795980114
chr17	8025000	8026000	3.9509717911608386
chr17	8025100	8026100	4.750787829792793
chr17	8025200	8026200	5.065323187886542
chr17	8025300	8026300	4.447793487019224
chr17	8025400	8026400	3.6805723631892295
chr17	8025500	8026500	2.091157387711608
chr17	8025600	8026600	1.6739534027616538
chr17	8025700	8026700	1.50879003379303
chr17	8025800	8026800	1.1440072174180551
chr17	8025900	8026900	0.5820787960842301
chr17	8026000	8027000	0.8038391829107684
chr17	8026100	8027100	0.0698242830497799
chr17	8026200	8027200	-0.08055792689026986
chr17	8026300	8027300	0.7734981215574506
chr17	8026400	8027400	0.9392786355179492
chr17	8026500	8027500	0.6949657312153378
chr17	8026600	8027600	1.2626136707762925
chr17	8026700	8027700	1.60141568055539
chr17	8026800	8027800	1.9065706126859097
chr17	8026900	8027900	2.3846842747864123
chr17	8027000	8028000	2.3143842431654487
chr17	8027100	8028100	2.357758465745766
chr17	8027200	8028200	2.217035248922188
chr17	8027300	8028300	2.319878322469102
chr17	8027400	8028400	2.2456208867028438
chr17	8027500	8028500	3.3874208961711103
chr17	8027600	8028600	2.9294549828012584
chr17	8027700	8028700	3.3855715520124487
chr17	8027800	8028800	3.075143486624917
chr17	8027900	8028900	2.8990795223038117
chr17	8028000	8029000	2.225911167942917
chr17	8028100	8029100	2.4882337845071603
chr17	8028200	8029200	2.657469565396389
chr17	8028300	8029300	2.582082043267372
chr17	8028400	8029400	2.1815984719243002
chr17	8028500	8029500	2.039785965653504
chr17	8028600	8029600	1.9663106187511064
chr17	8028700	8029700	1.7200479029480469
chr17	8028800	8029800	1.8130923425608405
chr17	8028900	8029900	1.954150827193092
chr17	8030700	8031700	1.6059636827046324
chr17	8030800	8031800	1.5961824765302528
chr17	8030900	8031900	1.74868857581617
chr17	8031000	8032000	2.286426765809819
chr17	8031100	8032100	2.0000815106791747
chr17	8031200	8032200	2.3052255404377218
chr17	8031300	8032300	2.282141952157537
chr17	8031400	8032400	1.8861758448332089
chr17	8031500	8032500	2.440783327949227
chr17	8031600	8032600	2.231090733395773
chr17	8031700	8032700	2.077538675284304
chr17	8031800	8032800	2.2149615746783224
chr17	8031900	8032900	1.8168916938208213
chr17	8032000	8033000	1.3549220274909213
chr17	8032100	8033100	1.6958254253296523
chr17	8032200	8033200	1.5907448025381508
chr17	8032300	8033300	1.6848779842626909
chr17	8032400	8033400	1.3084820382408129
chr17	8032500	8033500	0.3549145263593161
chr17	8034000	8035000	0.1612490785315808
chr17	8034100	8035100	0.41332448750084816
chr17	8034200	8035200	0.8179857163414781
chr17	8034300	8035300	1.1117308316388328
chr17	8034400	8035400	1.238891909792428
chr17	8034500	8035500	1.7011685362693667
chr17	8034600	8035600	1.8347243249008505
chr17	8034700	8035700	1.7627081657154835
chr17	8034800	8035800	1.9334574969011544
chr17	8034900	8035900	2.0069446899854366
chr17	8035000	8036000	1.0287676456063255
chr17	8035100	8036100	0.12409515765843365
chr17	8035200	8036200	0.12423508325935295
chr17	8035300	8036300	-0.07853391659169204
chr17	8035400	8036400	0.14260668078946695
chr17	8035500	8036500	-0.3819918248649145
chr17	8035600	8036600	-0.6055943171954743
chr17	8035700	8036700	-0.6726907198697041
chr17	8036800	8037800	3.1467417700775817
chr17	8036900	8037900	2.746325414446007
chr17	8037000	8038000	3.2503619603550646
chr17	8037100	8038100	3.52783325347516
chr17	8037200	8038200	2.985049922050952
chr17	8037300	8038300	2.865810622471824
chr17	8037400	8038400	2.930398180390692
chr17	8037500	8038500	2.6966754069008645
chr17	8037600	8038600	2.283316172734537
chr17	8037700	8038700	2.443925852773675
chr17	8037800	8038800	1.476856538696933
chr17	8037900	8038900	0.9428159556715932
chr17	8038000	8039000	0.016069631907248277
chr17	8038100	8039100	-0.9459193600321656
chr17	8038200	8039200	-0.9774873240460766
chr17	8038300	8039300	-1.0600956577224008
chr17	8038400	8039400	-1.3586174778693378
chr17	8038500	8039500	-1.4036770481314915
chr17	8038600	8039600	-1.1028656024337165
chr17	8038700	8039700	-1.1067649445292458
chr17	8041300	8042300	1.4052472582622124
chr17	8041400	8042400	2.00903852145084
chr17	8041500	8042500	1.8114287245270448
chr17	8041600	8042600	2.3474061529181625
chr17	8041700	8042700	2.8080843051889404
chr17	8041800	8042800	3.1096975542300016
chr17	8041900	8042900	3.650016986035596
chr17	8042000	8043000	3.9378240165095737
chr17	8042100	8043100	3.94714390350455
chr17	8042200	8043200	3.469865780993739
chr17	8042300	8043300	3.169952497828984
chr17	8042400	8043400	2.913789384220444
chr17	8042500	8043500	2.860058993261872
chr17	8042600	8043600	2.8140660181957853
chr17	8042700	8043700	2.19557796861402
chr17	8042800	8043800	1.7217017293897467
chr17	8042900	8043900	0.9528072444901716
chr17	8043000	8044000	0.9179367909612044
chr17	8043100	8044100	0.8934222419618311
chr17	8044300	8045300	3.3450663900143884
chr17	8044400	8045400	3.941023371497662
chr17	8044500	8045500	3.9041256078043096
chr17	8044600	8045600	3.8008751601111586
chr17	8044700	8045700	4.186502706641173
chr17	8044800	8045800	3.9895316008734776
chr17	8044900	8045900	3.9274667058082713
chr17	8045000	8046000	3.7959226015537983
chr17	8045100	8046100	3.4657041002432054
chr17	8045200	8046200	3.592354700827852
chr17	8045300	8046300	3.4164652217727194
chr17	8045400	8046400	3.4605794427819734
chr17	8045500	8046500	3.5921396961018264
chr17	8045600	8046600	3.541801701742944
chr17	8045700	8046700	3.2733239417057782
chr17	8045800	8046800	2.8783384048587237
chr17	8045900	8046900	2.9212131403231365
chr17	8046000	8047000	2.663889323468372
chr17	8046100	8047100	2.78530576045385
chr17	8046200	8047200	3.0069604208289284
chr17	8046300	8047300	2.8263691902246566
chr17	8046400	8047400	1.9095176620992675
chr17	8046500	8047500	2.046062728032521
chr17	8046600	8047600	2.2499472759648955
chr17	8046700	8047700	2.26930925794568
chr17	8046800	8047800	2.5915565143518875
chr17	8046900	8047900	2.5701288073009905
chr17	8047000	8048000	3.0456246373811413
chr17	8047100	8048100	3.4949340265466646
chr17	8047200	8048200	3.104305361946693
chr17	8047300	8048300	3.4136657843824403
chr17	8047400	8048400	3.852021960745714
chr17	8047500	8048500	3.3704343241119123
chr17	8047600	8048600	3.0269345830411303
chr17	8047700	8048700	3.1925741505737983
chr17	8047800	8048800	3.0517720362923364
chr17	8047900	8048900	2.5844309796737988
chr17	8048000	8049000	2.306828296207932
chr17	8048100	8049100	1.973404809937557
chr17	8048200	8049200	1.7344339641700104
chr17	8050400	8051400	0.4248822796735311
chr17	8051300	8052300	1.353468626374309
chr17	8051400	8052400	1.5008171515662208
chr17	8051500	8052500	1.0824451794769283
chr17	8051600	8052600	1.5524529280260817
chr17	8051700	8052700	1.4259678470213226
chr17	8051800	8052800	1.5740103277269195
chr17	8051900	8052900	1.867694777436952
chr17	8052000	8053000	2.5877608285121165
chr17	8052100	8053100	3.5678461677118163
chr17	8052200	8053200	4.627572288020545
chr17	8052300	8053300	5.4918649366488586
chr17	8052400	8053400	6.110595832244476
chr17	8052500	8053500	6.465717396124064
chr17	8052600	8053600	6.083432714357716
chr17	8052700	8053700	6.080581340265563
chr17	8052800	8053800	5.421667987294488
chr17	8052900	8053900	4.966282534772562
chr17	8053000	8054000	4.205799913624683
chr17	8053100	8054100	3.7025349826878955
chr17	8053200	8054200	2.9683103559069632
chr17	8053300	8054300	2.728597804723829
chr17	8053400	8054400	1.4419769774463316
chr17	8053500	8054500	1.3867512797305614
chr17	8053600	8054600	1.3959234719301077
chr17	8053700	8054700	1.5901556616614276
chr17	8054800	8055800	2.667020250281928
chr17	8054900	8055900	2.8746869319549035
chr17	8055000	8056000	3.339280790652532
chr17	8055100	8056100	3.2257496079468955
chr17	8055200	8056200	2.7755653144865757
chr17	8055300	8056300	2.487067872120655
chr17	8055400	8056400	2.4723509476423526
chr17	8055500	8056500	2.4361605601276124
chr17	8055600	8056600	2.2238890580153834
chr17	8055700	8056700	2.1260856514906923
chr17	8055800	8056800	1.8310368190893929
chr17	8055900	8056900	1.8355590049675468
chr17	8056000	8057000	1.4261908850408438
chr17	8056100	8057100	1.5482533105359066
chr17	8056200	8057200	2.052008636126009
chr17	8056300	8057300	2.86416916823467
chr17	8056400	8057400	2.318424250819436
chr17	8056500	8057500	2.624247047419185
chr17	8056600	8057600	2.625046380521011
chr17	8056700	8057700	2.9879138825661373
chr17	8056800	8057800	2.890646607788584
chr17	8056900	8057900	2.803752142915361
chr17	8057000	8058000	1.9210753416887505
chr17	8057100	8058100	1.4908837089878133
chr17	8057200	8058200	1.1292232233400759
chr17	8057300	8058300	0.5149106763236764
chr17	8057400	8058400	0.7030819916919799
chr17	8057500	8058500	0.09856862148207876
chr17	8057600	8058600	0.044025001116583404
chr17	8057700	8058700	-0.4018296867733888
chr17	8058800	8059800	1.7748080151451031
chr17	8058900	8059900	1.6652387007792422
chr17	8059000	8060000	1.2031975704672297
chr17	8059100	8060100	1.2274131303520912
chr17	8059200	8060200	1.6223625413330205
chr17	8059300	8060300	2.5676547181068394
chr17	8059400	8060400	1.417308857680429
chr17	8059500	8060500	1.96439447729537
chr17	8059600	8060600	1.6743922388603674
chr17	8059700	8060700	1.938431479401556
chr17	8059800	8060800	1.4224664647391594
chr17	8059900	8060900	1.74714644802241
chr17	8060000	8061000	2.0173068701913737
chr17	8060100	8061100	1.6864256059536418
chr17	8060200	8061200	0.3459211656068304
chr17	8060300	8061300	0.15756167416037625
chr17	8060400	8061400	1.1316043382771326
chr17	8060500	8061500	0.9275853229836276
chr17	8060600	8061600	0.7254201074588101
chr17	8060700	8061700	0.774369868104216
chr17	8060800	8061800	0.8593638294998744
chr17	8060900	8061900	0.7859230488974321
chr17	8061000	8062000	0.674711061433289
chr17	8061100	8062100	1.0266846306612667
chr17	8061200	8062200	2.030131346739497
chr17	8061300	8062300	1.3854579771013715
chr17	8061400	8062400	1.1639871749432855
chr17	8061500	8062500	1.2338531819638665
chr17	8061600	8062600	1.3506018928323194
chr17	8061700	8062700	0.6499170108310496
chr17	8061800	8062800	0.8978898370509857
chr17	8061900	8062900	0.8180012191382514
chr17	8062000	8063000	1.2683885256291108
chr17	8062100	8063100	1.6403385340750574
chr17	8062200	8063200	1.3255146707042194
chr17	8062300	8063300	1.768651580049997
chr17	8062400	8063400	1.5778298306708505
chr17	8062500	8063500	1.9319450080790035
chr17	8062600	8063600	1.9560453317784343
chr17	8062700	8063700	2.0227725007915742
chr17	8062800	8063800	1.78424620279725
chr17	8062900	8063900	1.9150690631444416
chr17	8063000	8064000	1.8066028270548136
chr17	8064100	8065100	3.7604498370312553
chr17	8064200	8065200	3.906258277053464
chr17	8064300	8065300	4.054899074041211
chr17	8064400	8065400	3.9844889981296094
chr17	8064500	8065500	3.6432594896446697
chr17	8064600	8065600	3.135835263545771
chr17	8064700	8065700	3.429746807221472
chr17	8064800	8065800	3.3220626618394684
chr17	8064900	8065900	2.533135300716651
chr17	8065000	8066000	2.5216701087529687
chr17	8065100	8066100	1.834414899991999
chr17	8065200	8066200	2.0291368116064903
chr17	8065400	8066400	0.4043845572668123
chr17	8065500	8066500	0.8736304962099541
chr17	8065600	8066600	0.5962449462858479
chr17	8065800	8066800	0.2950931524913583
chr17	8065900	8066900	0.3515591765880096
chr17	8066000	8067000	0.27850986681494927
chr17	8066100	8067100	0.6527785136919159
chr17	8066200	8067200	-0.8016223278083028
chr17	8066300	8067300	-0.7380558528637954
chr17	8066400	8067400	0.7624028351239427
chr17	8066500	8067500	0.7782062523634781
chr17	8066600	8067600	1.1299950197020812
chr17	8066700	8067700	1.5730911230614804
chr17	8066800	8067800	1.5089120825198488
chr17	8066900	8067900	1.4735630667498427
chr17	8067000	8068000	1.9983268769013596
chr17	8067100	8068100	2.168288827469631
chr17	8067200	8068200	3.0614266839674373
chr17	8067300	8068300	3.135578859506672
chr17	8067400	8068400	3.0109861713223616
chr17	8067500	8068500	2.725882341200525
chr17	8067600	8068600	3.174543327600062
chr17	8067700	8068700	2.5956884430836262
chr17	8067800	8068800	2.5931894966806075
chr17	8067900	8068900	2.8832947329268914
chr17	8068000	8069000	2.7820158913686215
chr17	8068100	8069100	2.9797933441015085
chr17	8068200	8069200	2.05063598416302
chr17	8068300	8069300	2.294179221607516
chr17	8068400	8069400	2.9335544726346408
chr17	8068500	8069500	3.3216224632402445
chr17	8068600	8069600	2.538317693755692
chr17	8068700	8069700	2.4850988769915188
chr17	8068800	8069800	2.780195769296572
chr17	8068900	8069900	2.6169089031949238
chr17	8069000	8070000	2.37415615416105
chr17	8069100	8070100	2.3734400355248018
chr17	8069200	8070200	3.0215712057527995
chr17	8069300	8070300	2.8613775150816667
chr17	8069400	8070400	2.476138823226446
chr17	8069500	8070500	2.2951505840903312
chr17	8069600	8070600	3.1085437840146217
chr17	8069700	8070700	4.1406847666102085
chr17	8069800	8070800	4.364584773662198
chr17	8069900	8070900	4.733819025079341
chr17	8070000	8071000	4.681353274156312
chr17	8070100	8071100	4.335521351168919
chr17	8070200	8071200	3.920396595583828
chr17	8070300	8071300	3.64538095560528
chr17	8070400	8071400	3.396542728340879
chr17	8070500	8071500	3.457564690623415
chr17	8070600	8071600	2.6659877989525715
chr17	8070700	8071700	2.4150826120982605
chr17	8070800	8071800	2.2907891320932015
chr17	8070900	8071900	2.024254517978176
chr17	8071000	8072000	2.193865434566767
chr17	8071100	8072100	1.9631447139314882
chr17	8071200	8072200	2.073009635309505
chr17	8071300	8072300	2.43817161122453
chr17	8071400	8072400	2.079507907899738
chr17	8071500	8072500	2.257069745585305
chr17	8071600	8072600	2.8563855405436787
chr17	8071700	8072700	2.7125527554492965
chr17	8071800	8072800	2.8461058794745533
chr17	8071900	8072900	3.3641034780906893
chr17	8072000	8073000	3.147302201862329
chr17	8072100	8073100	3.928808679606112
chr17	8072200	8073200	4.426896919257018
chr17	8072300	8073300	4.38520008929928
chr17	8072400	8073400	4.724134749979235
chr17	8072500	8073500	4.644096996225642
chr17	8072600	8073600	4.087680249144245
chr17	8072700	8073700	4.280050794224684
chr17	8072800	8073800	4.058725373473681
chr17	8072900	8073900	3.5045773139108487
chr17	8073000	8074000	3.5526177293069767
chr17	8073100	8074100	3.4736906960074148
chr17	8073200	8074200	3.3058534275829667
chr17	8073300	8074300	3.2988244707091043
chr17	8073400	8074400	3.7164093967914913
chr17	8073500	8074500	3.3190259158404016
chr17	8073600	8074600	4.100039480095749
chr17	8073700	8074700	3.3714554215142014
chr17	8073800	8074800	3.71879398402282
chr17	8073900	8074900	3.8606817359532943
chr17	8074000	8075000	3.675677527471388
chr17	8074100	8075100	3.4100209025715005
chr17	8074200	8075200	2.9969719197094107
chr17	8074300	8075300	2.7987583443306203
chr17	8074400	8075400	2.1900365755827718
chr17	8074500	8075500	2.3661476749445063
chr17	8074600	8075600	2.1562413520972488
chr17	8074700	8075700	2.5179809493657497
chr17	8074800	8075800	1.918769139033332
chr17	8074900	8075900	1.40794543519323
chr17	8075000	8076000	2.158921436350984
chr17	8075100	8076100	2.581644686105697
chr17	8075200	8076200	3.215979395278262
chr17	8075300	8076300	3.544788871304227
chr17	8075400	8076400	4.0953122540698255
chr17	8075500	8076500	4.319060540232169
chr17	8075600	8076600	3.892249584306548
chr17	8075700	8076700	3.6242391793347575
chr17	8075800	8076800	3.625202112040767
chr17	8075900	8076900	3.897012362007184
chr17	8076000	8077000	3.4615953400606485
chr17	8076100	8077100	3.117707552171556
chr17	8076200	8077200	2.5296713371854715
chr17	8076300	8077300	1.9980425839846567
chr17	8076400	8077400	1.2412728327656095
chr17	8076500	8077500	0.8749857813177948
chr17	8077700	8078700	0.6282454962496128
chr17	8077800	8078800	0.8582944508094309
chr17	8077900	8078900	1.0503541283426838
chr17	8078400	8079400	2.6986826147679124
chr17	8078500	8079500	3.5213904877980178
chr17	8078600	8079600	4.175547313313701
chr17	8078700	8079700	4.652013842984194
chr17	8078800	8079800	5.428857710700664
chr17	8078900	8079900	5.932296336161599
chr17	8079000	8080000	6.4057207376544785
chr17	8079100	8080100	6.755955241938538
chr17	8079200	8080200	7.301869728907005
chr17	8079300	8080300	7.206150720300865
chr17	8079400	8080400	7.041402455332031
chr17	8079500	8080500	6.291738564588092
chr17	8079600	8080600	6.084803062695958
chr17	8079700	8080700	6.118615147669043
chr17	8079800	8080800	5.423627094091778
chr17	8079900	8080900	4.90539945301984
chr17	8080000	8081000	4.775987930201992
chr17	8080100	8081100	4.84199264405493
chr17	8080200	8081200	4.546944138908298
chr17	8080300	8081300	4.213087742696149
chr17	8080400	8081400	3.8924278848207776
chr17	8080500	8081500	3.699938289371685
chr17	8080600	8081600	3.175532351382351
chr17	8080700	8081700	2.995691934372981
chr17	8080800	8081800	3.0000786912503283
chr17	8080900	8081900	3.2629886204207907
chr17	8081000	8082000	2.375320529244446
chr17	8081100	8082100	1.9939388654901884
chr17	8081200	8082200	2.0803621367188385
chr17	8081300	8082300	2.3393452428461843
chr17	8081400	8082400	2.1645400633507386
chr17	8081500	8082500	2.268394716108174
chr17	8081600	8082600	2.533423114857875
chr17	8081700	8082700	2.1081752039426984
chr17	8081800	8082800	1.7356037484275328
chr17	8081900	8082900	1.8371139631596307
chr17	8082000	8083000	2.8899806756915836
chr17	8082100	8083100	2.8341871384653032
chr17	8082200	8083200	2.454399934777808
chr17	8082300	8083300	2.0626249294505
chr17	8082400	8083400	2.0596525336293934
chr17	8082500	8083500	2.340862413878589
chr17	8082600	8083600	1.7331634631749533
chr17	8082700	8083700	1.720678787087322
chr17	8082800	8083800	2.0036887593241093
chr17	8082900	8083900	1.8190720207623303
chr17	8083000	8084000	1.7419098779047513
chr17	8083100	8084100	1.9388184287569816
chr17	8083200	8084200	1.4637277357161262
chr17	8083300	8084300	1.6884968022886109
chr17	8083400	8084400	1.6174897641967358
chr17	8083500	8084500	2.072258161427238
chr17	8083600	8084600	2.4863398247698267
chr17	8083700	8084700	2.526828003841709
chr17	8083800	8084800	2.5948365918448117
chr17	8083900	8084900	3.0793693828716684
chr17	8084000	8085000	3.2147912865714514
chr17	8084100	8085100	2.8461258645689416
chr17	8084200	8085200	2.78509616731684
chr17	8084300	8085300	2.9053743310940567
chr17	8084400	8085400	2.8479403198948665
chr17	8084500	8085500	2.1560108595982648
chr17	8084600	8085600	2.177757416585871
chr17	8084700	8085700	2.0254475052201117
chr17	8084800	8085800	2.234393114174654
chr17	8084900	8085900	1.2106064374452874
chr17	8085000	8086000	1.3639586222341666
chr17	8085100	8086100	2.245572845536147
chr17	8085200	8086200	3.0324125855654307
chr17	8085300	8086300	3.054440855224416
chr17	8085400	8086400	3.549661921982387
chr17	8085500	8086500	2.9782589432489712
chr17	8085600	8086600	2.993598708071336
chr17	8085700	8086700	3.028066759475172
chr17	8085800	8086800	2.639749042814894
chr17	8085900	8086900	3.077571719698593
chr17	8086000	8087000	2.3735575178775603
chr17	8086100	8087100	2.394520384462223
chr17	8086200	8087200	2.573424143873695
chr17	8086300	8087300	2.8187526592443795
chr17	8086400	8087400	2.4618060336429823
chr17	8086500	8087500	3.0752188934669333
chr17	8086600	8087600	3.3584598588276044
chr17	8086700	8087700	3.2926653518636297
chr17	8086800	8087800	3.0475521477487795
chr17	8086900	8087900	2.921739387564138
chr17	8087000	8088000	3.4552850429100403
chr17	8087100	8088100	3.2034535963253568
chr17	8087200	8088200	3.1517439669871927
chr17	8087300	8088300	2.9294263128221125
chr17	8088400	8089400	3.20343947296393
chr17	8088500	8089500	2.8331899327071386
chr17	8088600	8089600	3.2662277123123165
chr17	8088700	8089700	3.552910078834858
chr17	8088800	8089800	3.85180635161536
chr17	8088900	8089900	3.9552042032857297
chr17	8089000	8090000	3.3960506808222615
chr17	8089100	8090100	3.253659905880193
chr17	8089200	8090200	2.866328695832533
chr17	8089300	8090300	2.5170682019132404
chr17	8089400	8090400	2.524956081707337
chr17	8089500	8090500	2.5540563459289083
chr17	8089600	8090600	2.233474517253527
chr17	8089700	8090700	1.6853127186092114
chr17	8089800	8090800	1.5479337293619388
chr17	8089900	8090900	1.0933982712152568
chr17	8090400	8091400	2.7421588815034297
chr17	8090500	8091500	2.6111796913625867
chr17	8090600	8091600	2.767333297575751
chr17	8090700	8091700	2.9718535590923167
chr17	8090800	8091800	3.5155774079462367
chr17	8090900	8091900	3.7158156374828235
chr17	8091000	8092000	3.652091429956959
chr17	8091100	8092100	4.116388284980571
chr17	8091200	8092200	4.422813761620827
chr17	8091300	8092300	4.565486309051002
chr17	8091400	8092400	4.75080670690608
chr17	8091500	8092500	5.320220291629641
chr17	8091600	8092600	6.279470467359165
chr17	8091700	8092700	6.459423352181583
chr17	8091800	8092800	7.279444271926089
chr17	8091900	8092900	7.825315150971661
chr17	8092000	8093000	7.94459404222169
chr17	8092100	8093100	7.504423611666793
chr17	8092200	8093200	7.367811661030937
chr17	8092300	8093300	7.450354728169294
chr17	8092400	8093400	7.385835223319759
chr17	8092500	8093500	6.423176538575139
chr17	8092600	8093600	5.688061808797793
chr17	8092700	8093700	5.290952232672785
chr17	8092800	8093800	3.9744090790704143
chr17	8092900	8093900	3.0830671511671395
chr17	8093000	8094000	2.5596964785774903
chr17	8093100	8094100	2.609845352603992
chr17	8093200	8094200	1.82543118382564
chr17	8093300	8094300	1.6430223424385029
chr17	8093400	8094400	0.7966305618244452
chr17	8093500	8094500	1.1617201637098584
chr17	8093600	8094600	1.028105252693579
chr17	8093700	8094700	1.4716087743284665
chr17	8093800	8094800	2.164012416807836
chr17	8093900	8094900	1.6507897256488622
chr17	8094000	8095000	2.0553409285221274
chr17	8094100	8095100	2.164922041978285
chr17	8094200	8095200	2.2370588286850253
chr17	8094300	8095300	2.4052131646842585
chr17	8094400	8095400	2.3624562331394587
chr17	8094500	8095500	2.532518312979491
chr17	8094600	8095600	2.250312919187814
chr17	8094700	8095700	2.3819184772924142
chr17	8094800	8095800	2.25478844745939
chr17	8094900	8095900	3.3471943433423905
chr17	8095000	8096000	2.6264104637811077
chr17	8095100	8096100	3.5747198399148044
chr17	8095200	8096200	3.931469987297607
chr17	8095300	8096300	3.988682161488084
chr17	8095400	8096400	4.4134063907620185
chr17	8095500	8096500	4.562566416436379
chr17	8095600	8096600	4.235016053732027
chr17	8095700	8096700	4.2968996445869045
chr17	8095800	8096800	4.280656838507846
chr17	8095900	8096900	3.5550392010396674
chr17	8096000	8097000	3.9885773290441313
chr17	8096100	8097100	3.623879367485658
chr17	8096200	8097200	3.487588782639434
chr17	8096300	8097300	3.2785446451678366
chr17	8096400	8097400	2.5161351162936825
chr17	8096500	8097500	2.0561115887794337
chr17	8096600	8097600	2.5115485721222344
chr17	8096700	8097700	2.3169080096229164
chr17	8096800	8097800	2.1520001600893988
chr17	8096900	8097900	2.4033241176463687
chr17	8099700	8100700	0.8317146006783401
chr17	8101000	8102000	2.969687659780505
chr17	8101100	8102100	2.597719612237752
chr17	8101200	8102200	3.1749718058280547
chr17	8101300	8102300	3.147994223523109
chr17	8101400	8102400	3.1373251615611446
chr17	8101500	8102500	2.5788023263679465
chr17	8101600	8102600	2.0279770650284807
chr17	8101700	8102700	2.070513415748963
chr17	8101800	8102800	2.366383759458534
chr17	8101900	8102900	2.0935549013113435
chr17	8102000	8103000	2.7121065992384383
chr17	8102100	8103100	2.7415957660467596
chr17	8102200	8103200	2.5700481187245368
chr17	8102300	8103300	2.7650633519650447
chr17	8102400	8103400	2.377411321198628
chr17	8102500	8103500	3.2617363116210427
chr17	8102600	8103600	3.186410142285081
chr17	8102700	8103700	2.6931957501506063
chr17	8102800	8103800	2.476392786407975
chr17	8102900	8103900	2.490493303644615
chr17	8103000	8104000	2.1284279947031384
chr17	8103100	8104100	2.6232583530022207
chr17	8103200	8104200	2.2887360275252235
chr17	8103300	8104300	1.9428273266055447
chr17	8103400	8104400	2.0963070669206383
chr17	8103500	8104500	1.842919854803958
chr17	8103600	8104600	2.283601910281141
chr17	8103700	8104700	3.0225032675465657
chr17	8103800	8104800	2.5392828499637394
chr17	8103900	8104900	2.6913166057491904
chr17	8104000	8105000	2.9380224480123225
chr17	8104100	8105100	3.5498255771207616
chr17	8104200	8105200	3.7655012119455673
chr17	8104300	8105300	3.507580213823529
chr17	8104400	8105400	3.3443733478738285
chr17	8104500	8105500	3.1632322214138253
chr17	8104600	8105600	2.494595452763832
chr17	8104700	8105700	1.9520152814676208
chr17	8104800	8105800	2.4252105077815496
chr17	8104900	8105900	2.279770199240508
chr17	8106000	8107000	0.2906188993450827
chr17	8106100	8107100	0.5869543902713551
chr17	8106200	8107200	0.4172609043159104
chr17	8106300	8107300	0.3910486030362582
chr17	8106400	8107400	-0.035575851761007415
chr17	8106500	8107500	-0.3935384305294172
chr17	8106600	8107600	0.3548738645403469
chr17	8106700	8107700	0.3009440090023145
chr17	8106800	8107800	0.5235984201619339
chr17	8108000	8109000	3.4805370095047867
chr17	8108100	8109100	3.095460141862709
chr17	8108200	8109200	2.986191883560891
chr17	8108300	8109300	2.962894727344332
chr17	8108400	8109400	3.2612484892450886
chr17	8108500	8109500	3.425129863961248
chr17	8108600	8109600	3.329462965413556
chr17	8108700	8109700	3.418684472511732
chr17	8108800	8109800	2.944377657276429
chr17	8108900	8109900	2.7747006062106725
chr17	8109000	8110000	3.0935063711372774
chr17	8109100	8110100	2.9186463200457378
chr17	8109200	8110200	2.630222094817866
chr17	8109300	8110300	2.554080502004763
chr17	8109400	8110400	2.2018161082325007
chr17	8110600	8111600	1.3404850745019414
chr17	8110700	8111700	1.6350464424581361
chr17	8110800	8111800	1.0110102057809605
chr17	8110900	8111900	0.9515958820333802
chr17	8111000	8112000	0.9334316964026261
chr17	8111100	8112100	1.1585347193783735
chr17	8111200	8112200	1.4098763461204329
chr17	8111300	8112300	1.8057451430170788
chr17	8111400	8112400	1.6812546730202318
chr17	8111500	8112500	1.7940513267580105
chr17	8111600	8112600	2.004171747988828
chr17	8111700	8112700	2.0063746503984485
chr17	8111800	8112800	2.6038277967988264
chr17	8111900	8112900	2.174631407883396
chr17	8112000	8113000	2.7577995729984726
chr17	8112100	8113100	2.6728725968233813
chr17	8112200	8113200	2.260203911822351
chr17	8112300	8113300	1.834904227368696
chr17	8112400	8113400	2.3323843246188787
chr17	8112500	8113500	2.419244166452053
chr17	8112600	8113600	2.2970714328074213
chr17	8112700	8113700	2.7017757297695586
chr17	8112800	8113800	2.6062051574028
chr17	8112900	8113900	2.5178981228448105
chr17	8113000	8114000	2.14637511419203
chr17	8114200	8115200	0.4287188914024371
chr17	8114300	8115300	0.4668969136274521
chr17	8114400	8115400	0.5576397196932146
chr17	8114500	8115500	0.7335852666728241
chr17	8114600	8115600	0.9146116912991992
chr17	8114700	8115700	1.1379686474304904
chr17	8114800	8115800	1.4574205334935355
chr17	8114900	8115900	1.6561237027493214
chr17	8115000	8116000	1.6950150044115122
chr17	8115100	8116100	1.37837810450637
chr17	8115200	8116200	1.9106882467790711
chr17	8115300	8116300	2.1453652266604246
chr17	8115400	8116400	2.039081069249688
chr17	8115500	8116500	2.055340675054645
chr17	8115600	8116600	1.2307090939525085
chr17	8115700	8116700	1.2017775246214817
chr17	8115800	8116800	1.3220970156921488
chr17	8115900	8116900	0.6458994985111681
chr17	8116000	8117000	0.2450751237553156
chr17	8116100	8117100	0.2723742962835726
chr17	8116200	8117200	0.20178439637316595
chr17	8116300	8117300	0.13785700362339087
chr17	8116400	8117400	0.4056537268662401
chr17	8116500	8117500	0.7895016373676476
chr17	8116600	8117600	1.0001903700578838
chr17	8116700	8117700	1.1938371533291214
chr17	8116800	8117800	0.9946730184375179
chr17	8116900	8117900	2.2676267084745385
chr17	8117000	8118000	3.291713256232915
chr17	8117100	8118100	3.9091836515330254
chr17	8117200	8118200	4.455396179325167
chr17	8117300	8118300	4.926397057499003
chr17	8117400	8118400	4.7757613882617385
chr17	8117500	8118500	4.4775843987845665
chr17	8117600	8118600	4.683551224086068
chr17	8117700	8118700	4.5523023543839285
chr17	8117800	8118800	4.598900727758961
chr17	8117900	8118900	4.276241436849353
chr17	8118000	8119000	3.95341576687918
chr17	8118100	8119100	3.1963001324393003
chr17	8118200	8119200	2.679533830065311
chr17	8118300	8119300	2.1173532161825532
chr17	8118400	8119400	2.1154670814877017
chr17	8119800	8120800	-4.239041240019114
chr17	8119900	8120900	1.4210799096837985
chr17	8120000	8121000	1.4203895302370684
chr17	8120100	8121100	0.9681551048459603
chr17	8120200	8121200	1.32537118091684
chr17	8120300	8121300	2.1357404931914603
chr17	8120400	8121400	2.4044060728063643
chr17	8120500	8121500	2.88563174756917
chr17	8120600	8121600	2.9519099227428685
chr17	8120700	8121700	2.988735807913422
chr17	8120800	8121800	2.5145628955744903
chr17	8120900	8121900	2.6111139332073843
chr17	8121000	8122000	3.7692579773520714
chr17	8121100	8122100	4.38319988031214
chr17	8121200	8122200	4.206193963527803
chr17	8121300	8122300	4.2660438236197145
chr17	8121400	8122400	4.59874480763334
chr17	8121500	8122500	5.615651341162442
chr17	8121600	8122600	5.854055137473806
chr17	8121700	8122700	6.0856124556431626
chr17	8121800	8122800	6.122466818937602
chr17	8121900	8122900	6.796301244506456
chr17	8122000	8123000	6.862103625219473
chr17	8122100	8123100	7.500345678186103
chr17	8122200	8123200	8.480352076895782
chr17	8122300	8123300	8.567303669836674
chr17	8122400	8123400	8.58158787182032
chr17	8122500	8123500	8.13357004337559
chr17	8122600	8123600	7.747361821500478
chr17	8122700	8123700	7.259002665080835
chr17	8122800	8123800	7.1906535058004915
chr17	8122900	8123900	6.565653156871656
chr17	8123000	8124000	5.891342977361817
chr17	8123100	8124100	5.331239977032666
chr17	8123200	8124200	4.318653747255277
chr17	8123300	8124300	3.3788039106416616
chr17	8123400	8124400	2.4262396482042097
chr17	8123500	8124500	1.5746423993357768
chr17	8123600	8124600	1.8428827729977668
chr17	8123700	8124700	1.820983005780576
chr17	8123800	8124800	1.7756793047939232
chr17	8123900	8124900	1.5234109394727766
chr17	8124000	8125000	1.4174723380236678
chr17	8124100	8125100	0.7664311611586838
chr17	8124200	8125200	0.7304748832139496
chr17	8124300	8125300	1.1673528442307637
chr17	8124400	8125400	1.93670313494625
chr17	8124500	8125500	2.628997766584848
chr17	8124600	8125600	3.7100410490374363
chr17	8124700	8125700	3.108793212693098
chr17	8124800	8125800	-2.2507590997278184
chr17	8124900	8125900	-4.8517117982379805
chr17	8125000	8126000	-4.772046920996247
chr17	8125100	8126100	-4.202071522640437
chr17	8125200	8126200	-4.701233164486207
chr17	8125300	8126300	-4.733603981975472
chr17	8125400	8126400	-4.8174897615153744
chr17	8125500	8126500	-4.245887538107703
chr17	8125600	8126600	-4.643839517404066
chr17	8125700	8126700	-4.133215936006469
chr17	8125800	8126800	1.4871852255307116
chr17	8125900	8126900	3.1845088434248585
chr17	8126000	8127000	2.9366883955623004
chr17	8126100	8127100	2.8450541338041617
chr17	8126200	8127200	3.2353400236670318
chr17	8126300	8127300	3.431297392445152
chr17	8126400	8127400	3.1147533515681487
chr17	8126500	8127500	2.242004138423779
chr17	8126600	8127600	1.0468784173626795
chr17	8126700	8127700	1.3814224291001806
chr17	8126800	8127800	0.926395128323526
chr17	8128100	8129100	0.0709493486196467
chr17	8128200	8129200	0.8838346380906229
chr17	8129200	8130200	0.2961358024969067
chr17	8129300	8130300	0.16597093706350305
chr17	8129400	8130400	0.1926299549493943
chr17	8129500	8130500	-0.19439051553395087
chr17	8129600	8130600	-0.4160918157931612
chr17	8129700	8130700	-0.5524003275844881
chr17	8129800	8130800	-0.8167647913616753
chr17	8129900	8130900	-2.3316931857554906
chr17	8130000	8131000	-2.5102561191774195
chr17	8130100	8131100	-3.419925008145168
chr17	8130200	8131200	-3.2568812691429265
chr17	8130300	8131300	-3.7034768770890776
chr17	8130400	8131400	-4.114351188469833
chr17	8130500	8131500	-4.383489267931761
chr17	8130600	8131600	-3.9751056731723433
chr17	8130700	8131700	-3.152494824596985
chr17	8130800	8131800	-2.689457742685047
chr17	8130900	8131900	-0.0772767078211231
chr17	8131000	8132000	-0.04137723536162976
chr17	8131100	8132100	0.8635754940967934
chr17	8131200	8132200	1.066965817546636
chr17	8131300	8132300	1.042037213877705
chr17	8131400	8132400	0.8829938926976172
chr17	8131500	8132500	1.0578747176797259
chr17	8131600	8132600	0.5844979321423793
chr17	8131700	8132700	0.5760454730047537
chr17	8131800	8132800	0.6172496650843099
chr17	8131900	8132900	-0.048478895673258866
chr17	8132000	8133000	0.2782531483897292
chr17	8132100	8133100	0.12166920628148555
chr17	8132200	8133200	0.2284143363276576
chr17	8132300	8133300	0.19954344801339646
chr17	8132400	8133400	0.6273790393486297
chr17	8132500	8133500	1.0790400716422166
chr17	8132600	8133600	1.2050936671597443
chr17	8132700	8133700	1.1198384511097947
chr17	8132800	8133800	1.2928971984708262
chr17	8132900	8133900	1.2417785295047687
chr17	8133000	8134000	1.0855595019765434
chr17	8133100	8134100	1.4770837604148277
chr17	8133200	8134200	1.1635100096244946
chr17	8133300	8134300	1.220780590173143
chr17	8133400	8134400	1.0026148281237428
chr17	8133500	8134500	0.573032795669493
chr17	8133600	8134600	0.784015766071743
chr17	8133700	8134700	1.4279301768866706
chr17	8133800	8134800	1.7941136628792338
chr17	8133900	8134900	2.180433413897966
chr17	8134000	8135000	1.9422688261164827
chr17	8134100	8135100	2.2072107209630865
chr17	8134200	8135200	2.736470526103245
chr17	8134300	8135300	2.485076010042913
chr17	8134400	8135400	2.0233151021664137
chr17	8134500	8135500	1.8478074025512647
chr17	8134600	8135600	1.3971382308878468
chr17	8134700	8135700	0.9655949313182408
chr17	8134800	8135800	0.34368073509320785
chr17	8134900	8135900	0.4760373445244884
chr17	8135000	8136000	0.5040040183616256
chr17	8135100	8136100	-0.10816319100566632
chr17	8137200	8138200	3.431130941810009
chr17	8137300	8138300	3.7849543146629454
chr17	8137400	8138400	3.1200527081268365
chr17	8137500	8138500	2.598536259486796
chr17	8137600	8138600	3.3489678073979654
chr17	8137700	8138700	2.51278160553402
chr17	8137800	8138800	1.8858840048783168
chr17	8137900	8138900	1.5307652662400153
chr17	8138000	8139000	1.8404551566953267
chr17	8138100	8139100	1.9541909074880552
chr17	8138200	8139200	0.7716900013972845
chr17	8138300	8139300	0.0007310136950929598
chr17	8139200	8140200	-1.744362200451484
chr17	8139300	8140300	-1.7642796897067194
chr17	8139400	8140400	-1.3227625429234806
chr17	8139500	8140500	-1.05177304417623
chr17	8139600	8140600	0.8066242372544834
chr17	8139700	8140700	0.6942092674844197
chr17	8139800	8140800	0.6409229329939343
chr17	8139900	8140900	0.5719469115459997
chr17	8140000	8141000	0.9063317260811539
chr17	8140100	8141100	0.8746232199096547
chr17	8140200	8141200	0.3900605488857651
chr17	8140300	8141300	0.7277049090363706
chr17	8140400	8141400	0.4290929018080273
chr17	8140900	8141900	2.0813771778355465
chr17	8141000	8142000	2.429689702620078
chr17	8141100	8142100	2.7020846948406465
chr17	8141200	8142200	2.4713635483716696
chr17	8141300	8142300	2.0946628998326213
chr17	8141400	8142400	2.2273580315749424
chr17	8141500	8142500	1.94463194760178
chr17	8141600	8142600	2.5893579496897527
chr17	8141700	8142700	2.999005310973246
chr17	8141800	8142800	3.7673865523980257
chr17	8141900	8142900	3.176647613185846
chr17	8142000	8143000	2.951087447597347
chr17	8142100	8143100	2.366816008162163
chr17	8142200	8143200	2.8010087560237302
chr17	8142300	8143300	3.6490026082592624
chr17	8142400	8143400	3.954852502486194
chr17	8142500	8143500	3.7642517059615264
chr17	8142600	8143600	3.1221132130785434
chr17	8142700	8143700	2.7533932209423453
chr17	8143300	8144300	2.220738788238927
chr17	8143400	8144400	1.667652322158542
chr17	8143500	8144500	2.0089753854790064
chr17	8143600	8144600	2.323354840623962
chr17	8143700	8144700	2.8606464822452877
chr17	8143800	8144800	2.639793933599285
chr17	8143900	8144900	2.2943593863512475
chr17	8144000	8145000	2.3246177103661965
chr17	8144100	8145100	2.553614070015981
chr17	8144200	8145200	3.084982430960196
chr17	8144300	8145300	2.9063488332581886
chr17	8144400	8145400	3.241663013971216
chr17	8144500	8145500	3.1382709384501903
chr17	8144600	8145600	2.673722174609213
chr17	8144700	8145700	1.4999220135946685
chr17	8144800	8145800	2.1762601943815256
chr17	8144900	8145900	1.2744306622109478
chr17	8145000	8146000	1.3153183342825556
chr17	8145200	8146200	1.73724655094405
chr17	8145500	8146500	1.7357560343319185
chr17	8145600	8146600	2.3796906627392582
chr17	8145700	8146700	2.394331364632626
chr17	8145800	8146800	1.5198005909257926
chr17	8145900	8146900	1.7050332206242431
chr17	8146000	8147000	2.2598458890243656
chr17	8146100	8147100	2.0252043705557043
chr17	8146200	8147200	1.9934007933391604
chr17	8146300	8147300	2.770302608399169
chr17	8146400	8147400	3.0273533773495784
chr17	8146500	8147500	2.5230381412088474
chr17	8146600	8147600	2.188612834391797
chr17	8146700	8147700	2.66730115167746
chr17	8146800	8147800	2.8846478969927536
chr17	8146900	8147900	3.1953369689395554
chr17	8147000	8148000	2.5585736006195043
chr17	8148600	8149600	3.046037601779481
chr17	8148700	8149700	2.8107516495124822
chr17	8148800	8149800	2.8152113675084567
chr17	8148900	8149900	2.815336958393732
chr17	8149000	8150000	2.819577075131559
chr17	8149100	8150100	3.1927630308906503
chr17	8149200	8150200	3.038994720448428
chr17	8149300	8150300	3.0380840518655914
chr17	8149400	8150400	2.3016097899823595
chr17	8150800	8151800	1.930390820906068
chr17	8150900	8151900	2.5110914091750685
chr17	8151000	8152000	2.95979850243022
chr17	8151100	8152100	3.747123334482119
chr17	8151200	8152200	4.1448375971160605
chr17	8151300	8152300	4.211392216710077
chr17	8151400	8152400	4.233319640101132
chr17	8151500	8152500	4.6864216279416935
chr17	8151600	8152600	4.298591928934263
chr17	8151700	8152700	2.6332945551243503
chr17	8152700	8153700	1.51124664325652
chr17	8152800	8153800	1.6550173434411704
chr17	8152900	8153900	1.563539775265314
chr17	8153000	8154000	1.580453773762249
chr17	8153100	8154100	1.4735972066562308
chr17	8153200	8154200	2.299871564493038
chr17	8153300	8154300	1.9747052542844223
chr17	8153400	8154400	1.5865637468182443
chr17	8153500	8154500	1.319225414817946
chr17	8153600	8154600	2.0495955882690016
chr17	8153700	8154700	1.850007876165556
chr17	8153800	8154800	1.772291194549526
chr17	8153900	8154900	1.939654690018592
chr17	8154000	8155000	2.0356361661422984
chr17	8154100	8155100	1.9729329965731583
chr17	8154200	8155200	0.9018627073393344
chr17	8154300	8155300	1.0890133416916477
chr17	8154400	8155400	1.085185889336095
chr17	8154500	8155500	1.5679800425487702
chr17	8154600	8155600	0.8986024741278987
chr17	8154700	8155700	0.8636574633048738
chr17	8154800	8155800	0.8272844477283376
chr17	8154900	8155900	0.7723143941600928
chr17	8155000	8156000	0.9206770735517587
chr17	8155100	8156100	1.1094834994027645
chr17	8155200	8156200	1.4874082248328968
chr17	8155300	8156300	1.3299560936364208
chr17	8155400	8156400	1.2487458504338638
chr17	8157800	8158800	1.8157035585222256
chr17	8157900	8158900	2.105471767700683
chr17	8158000	8159000	2.0574795673393957
chr17	8158100	8159100	2.129757930641298
chr17	8158200	8159200	2.3780156700450594
chr17	8158300	8159300	2.533501801639665
chr17	8158400	8159400	3.0621957558454898
chr17	8158500	8159500	1.603644060071206
chr17	8158600	8159600	1.0925235138505789
chr17	8158700	8159700	1.8364101694737207
chr17	8158800	8159800	1.9265621703104958
chr17	8158900	8159900	2.011855082951482
chr17	8159000	8160000	2.144969274738192
chr17	8159100	8160100	1.833389730894692
chr17	8159200	8160200	1.7601536046324684
chr17	8159300	8160300	1.268759897610645
chr17	8160500	8161500	1.393387122564898
chr17	8160600	8161600	1.87993486459282
chr17	8160700	8161700	2.8922078026641134
chr17	8160800	8161800	3.0357485507411366
chr17	8160900	8161900	2.9610321362352314
chr17	8161000	8162000	2.856528372529072
chr17	8161100	8162100	2.6314927828695702
chr17	8161200	8162200	2.3420866400909928
chr17	8161300	8162300	2.9080223257145867
chr17	8161400	8162400	3.0153000171827036
chr17	8161500	8162500	3.5715127910874003
chr17	8161600	8162600	3.4667593339879867
chr17	8161700	8162700	3.163199563407641
chr17	8161800	8162800	3.5646264632452547
chr17	8161900	8162900	3.942367375847904
chr17	8162000	8163000	3.109089797715341
chr17	8162100	8163100	4.087845760723858
chr17	8162200	8163200	4.9011901438837935
chr17	8162300	8163300	4.885464465321143
chr17	8162400	8163400	5.2906831001373975
chr17	8162500	8163500	4.659926797775583
chr17	8162600	8163600	4.879197839064187
chr17	8162700	8163700	4.5792114689042975
chr17	8162800	8163800	3.62962797307428
chr17	8163600	8164600	2.32516589002992
chr17	8163700	8164700	2.38472333690209
chr17	8163800	8164800	2.1864779122652083
chr17	8163900	8164900	2.8283419622943726
chr17	8164000	8165000	2.918452131959166
chr17	8164100	8165100	2.7202978386493397
chr17	8164200	8165200	2.9370372664493365
chr17	8164300	8165300	2.973152948299296
chr17	8164400	8165400	2.7366706254615623
chr17	8164500	8165500	2.6334565653021498
chr17	8164600	8165600	2.630996103763624
chr17	8164700	8165700	2.6340059854393445
chr17	8166100	8167100	0.8968792889579723
chr17	8166200	8167200	1.0660454854842059
chr17	8166300	8167300	1.0152442439473337
chr17	8166400	8167400	0.8108881288699863
chr17	8166500	8167500	1.063439584287519
chr17	8166600	8167600	1.5210634925827071
chr17	8166700	8167700	1.5431236581465633
chr17	8166800	8167800	1.0956393623422247
chr17	8166900	8167900	1.5775532966646526
chr17	8167000	8168000	1.4912470971588563
chr17	8167100	8168100	1.1385780909201708
chr17	8167200	8168200	1.2304764025545882
chr17	8167300	8168300	1.232672689154958
chr17	8167400	8168400	1.6554674274698726
chr17	8167500	8168500	0.9326311742363158
chr17	8167600	8168600	0.5162114170896739
chr17	8167700	8168700	0.8860529307528797
chr17	8167800	8168800	1.4103393357383016
chr17	8167900	8168900	1.4476898196064183
chr17	8168000	8169000	1.078372476475424
chr17	8168100	8169100	1.7779197040517034
chr17	8168200	8169200	1.0925026470603707
chr17	8168300	8169300	0.11916345998769552
chr17	8168400	8169400	-0.21572889968343587
chr17	8168500	8169500	0.03374323142040369
chr17	8168600	8169600	0.33259216941052755
chr17	8168700	8169700	0.0338080552288349
chr17	8168800	8169800	0.02488617227194111
chr17	8168900	8169900	-0.2779981333102206
chr17	8169000	8170000	0.1343263815440178
chr17	8169100	8170100	-0.2825187578612542
chr17	8169200	8170200	0.25186025280847835
chr17	8169300	8170300	1.336284602789515
chr17	8173200	8174200	-7.634618729373907
chr17	8173300	8174300	-3.987488015650248
chr17	8173400	8174400	-1.0183242495691966
chr17	8173500	8174500	-1.0948886442389805
chr17	8173600	8174600	-0.3637787787969437
chr17	8173700	8174700	2.0202986458116
chr17	8173800	8174800	2.631095290272726
chr17	8173900	8174900	2.056384192024261
chr17	8174000	8175000	1.6679057787991525
chr17	8174100	8175100	1.7988851814979874
chr17	8174200	8175200	1.9642651595677745
chr17	8174300	8175300	1.960349818834052
chr17	8174400	8175400	1.3978063899609092
chr17	8174500	8175500	1.7533170351052252
chr17	8174600	8175600	1.3404846210970331
chr17	8174700	8175700	0.7708948711836544
chr17	8174800	8175800	0.8220963652399063
chr17	8174900	8175900	1.763372493203085
chr17	8175000	8176000	2.2347727592073237
chr17	8175100	8176100	1.4608048869275447
chr17	8175200	8176200	1.2752027347693384
chr17	8175300	8176300	1.4202681246427302
chr17	8175400	8176400	2.225212031649728
chr17	8175500	8176500	2.454826251110218
chr17	8175600	8176600	2.884665773730902
chr17	8175700	8176700	3.4002662179218786
chr17	8175800	8176800	3.0908406353507742
chr17	8175900	8176900	3.1004020680301547
chr17	8176000	8177000	3.7779668423128654
chr17	8176100	8177100	3.871012398303772
chr17	8176200	8177200	3.481916625091081
chr17	8176300	8177300	2.926753118767814
chr17	8176400	8177400	3.2930359426604032
chr17	8176500	8177500	2.8569342295046605
chr17	8176600	8177600	2.316618087301997
chr17	8176700	8177700	1.824348660166034
chr17	8176800	8177800	1.8111476594873324
chr17	8176900	8177900	1.5527813548016194
chr17	8177000	8178000	0.4906460037378407
chr17	8177100	8178100	0.8615702304786009
chr17	8177200	8178200	1.2059747484735006
chr17	8180300	8181300	0.09609698113813453
chr17	8180900	8181900	0.5989647274078689
chr17	8181000	8182000	0.1537500185430472
chr17	8181100	8182100	-0.21225290483328801
chr17	8181200	8182200	-0.43686806715148746
chr17	8181300	8182300	0.9528995774553338
chr17	8181400	8182400	0.591037287246049
chr17	8181500	8182500	0.3387770764937787
chr17	8182000	8183000	1.384160503449072
chr17	8182100	8183100	1.1969519957762542
chr17	8182200	8183200	0.7512463348960576
chr17	8182300	8183300	-0.4425498427300262
chr17	8182400	8183400	-0.3091720940760108
chr17	8182500	8183500	-0.5777482107360741
chr17	8182600	8183600	-1.0090638280773985
chr17	8182700	8183700	-0.7982762352330923
chr17	8182800	8183800	-0.8137150667970632
chr17	8182900	8183900	-0.5585535170972449
chr17	8183900	8184900	0.8458244715544742
chr17	8184000	8185000	0.6918813826799621
chr17	8184100	8185100	1.2746540373219954
chr17	8185600	8186600	-4.100836108351662
chr17	8185700	8186700	-3.7193888465023695
chr17	8185800	8186800	-4.205446780438687
chr17	8185900	8186900	-7.602454427937619
chr17	8187200	8188200	-9.606965332866915
chr17	8187300	8188300	-5.9529325289056905
chr17	8187400	8188400	-3.949233051164871
chr17	8187500	8188500	-3.861176612401784
chr17	8187600	8188600	-2.2062468905658053
chr17	8187700	8188700	-1.7408269255933206
chr17	8187800	8188800	-0.8823969308137721
chr17	8187900	8188900	0.5594572022827355
chr17	8188000	8189000	1.0976890231007577
chr17	8188100	8189100	2.045155902235745
chr17	8188200	8189200	3.2489010338085924
chr17	8188300	8189300	4.150754740702151
chr17	8188400	8189400	4.647140953925431
chr17	8188500	8189500	5.4980044363637415
chr17	8188600	8189600	6.423529874093652
chr17	8188700	8189700	7.222800450787622
chr17	8188800	8189800	7.6338354566522195
chr17	8188900	8189900	7.0039580099461
chr17	8189000	8190000	7.75458880571575
chr17	8189100	8190100	7.636869692769866
chr17	8189200	8190200	7.025339995263255
chr17	8189300	8190300	6.313676579263638
chr17	8189400	8190400	5.577680316388217
chr17	8189500	8190500	4.577784101598126
chr17	8189600	8190600	3.5099911559125303
chr17	8189700	8190700	2.1837340494865063
chr17	8189800	8190800	1.4181833597123146
chr17	8189900	8190900	1.5880557847838488
chr17	8190000	8191000	0.15317209896974193
chr17	8190100	8191100	-0.31377049580507915
chr17	8190200	8191200	-0.6344502896989712
chr17	8190300	8191300	-0.16712599684560395
chr17	8190400	8191400	0.2280008311303609
chr17	8190500	8191500	0.8454434493339422
chr17	8190600	8191600	0.6488503834836534
chr17	8190700	8191700	0.6902688740580183
chr17	8190800	8191800	1.0328027998792173
chr17	8190900	8191900	1.0794051949505559
chr17	8191000	8192000	1.5248856014362446
chr17	8191100	8192100	1.5766010663276968
chr17	8191200	8192200	0.7939169810981959
chr17	8191300	8192300	-0.68613867297949
chr17	8191400	8192400	0.18945557627636667
chr17	8191500	8192500	0.16769486403324235
chr17	8191600	8192600	-0.08794847270370508
chr17	8191700	8192700	0.11639839655352348
chr17	8191800	8192800	0.05690292372792057
chr17	8191900	8192900	0.7907845989951404
chr17	8192000	8193000	1.3246120645789796
chr17	8192100	8193100	1.4487708012894285
chr17	8192200	8193200	1.9568532840971733
chr17	8193300	8194300	0.849763920846857
chr17	8193400	8194400	0.7582715896281014
chr17	8194900	8195900	1.616359882591621
chr17	8195000	8196000	1.8498978485262498
chr17	8195100	8196100	1.3697178129528762
chr17	8195200	8196200	1.4654055705362719
chr17	8195300	8196300	1.5908300471575068
chr17	8195400	8196400	2.0669647151108537
chr17	8195500	8196500	1.9571497211233664
chr17	8195600	8196600	2.09039367574453
chr17	8195700	8196700	2.491245146388309
chr17	8195800	8196800	2.4469986070272527
chr17	8197100	8198100	2.9980936031686425
chr17	8198300	8199300	1.5560113900161991
chr17	8198400	8199400	1.5836553737461003
chr17	8199600	8200600	0.6880464681112428
chr17	8199700	8200700	0.20566496362037853
chr17	8199800	8200800	-0.6065783085286469
chr17	8199900	8200900	-0.8930745890505868
chr17	8200000	8201000	-1.3302873020549808
chr17	8200100	8201100	-2.085277731363236
chr17	8200200	8201200	-1.2313696557526703
chr17	8200300	8201300	-0.7103159604241527
chr17	8200400	8201400	-0.6889856178837193
chr17	8200500	8201500	-0.5891587523470027
chr17	8200600	8201600	-0.3332257901556367
chr17	8200700	8201700	0.06400965528635713
chr17	8203400	8204400	1.3342688771838904
chr17	8203500	8204500	1.527140457010054
chr17	8203600	8204600	1.4852540171726707
chr17	8203700	8204700	1.5723671124739995
chr17	8203800	8204800	1.329269184797481
chr17	8203900	8204900	1.426227731055219
chr17	8204000	8205000	1.480476057222582
chr17	8204100	8205100	1.5445586660649184
chr17	8204200	8205200	1.9845547624037192
chr17	8204300	8205300	3.0124046432398512
chr17	8204400	8205400	3.5658806325004972
chr17	8204500	8205500	3.3041867400124865
chr17	8204600	8205600	3.4027392120324684
chr17	8204700	8205700	3.1138626876934303
chr17	8204800	8205800	3.081213097324701
chr17	8204900	8205900	2.7220335216046823
chr17	8205000	8206000	2.8012515834589107
chr17	8205100	8206100	2.850301757525417
chr17	8205900	8206900	4.274717721307876
chr17	8206000	8207000	4.196513038863646
chr17	8206100	8207100	3.910228251308167
chr17	8206200	8207200	4.490578665323469
chr17	8206300	8207300	5.163187412868047
chr17	8206400	8207400	5.615543585051348
chr17	8206500	8207500	5.320258087194575
chr17	8206600	8207600	5.200740902678788
chr17	8206700	8207700	4.971684322728424
chr17	8206800	8207800	4.532110484871362
chr17	8206900	8207900	4.038597670079378
chr17	8207000	8208000	3.9194256140876322
chr17	8207100	8208100	3.988638909198957
chr17	8207200	8208200	3.4868647292083867
chr17	8207300	8208300	2.76634991375046
chr17	8207400	8208400	2.163965268038612
chr17	8207700	8208700	2.0560749663920244
chr17	8207800	8208800	1.9953107861594888
chr17	8209200	8210200	1.0050742694522474
chr17	8209300	8210300	0.662579671554786
chr17	8209400	8210400	1.07533108376844
chr17	8209500	8210500	1.7248323752018009
chr17	8209600	8210600	1.5509511966497729
chr17	8209700	8210700	1.9364509832080041
chr17	8209800	8210800	2.1211910326298926
chr17	8209900	8210900	1.8939576156153417
chr17	8210000	8211000	1.9709562143533816
chr17	8210100	8211100	1.8732765227022847
chr17	8210200	8211200	1.8107945302810853
chr17	8210300	8211300	1.5555895256881669
chr17	8210400	8211400	1.5336603654936107
chr17	8210500	8211500	1.300904075224935
chr17	8210600	8211600	1.8138533814691349
chr17	8210700	8211700	1.6421816357881631
chr17	8212800	8213800	1.7903643990256437
chr17	8212900	8213900	1.8161305518800723
chr17	8213400	8214400	2.0834858868147466
chr17	8213500	8214500	1.9714341070426744
chr17	8219900	8220900	-3.0367300039716647
chr17	8220000	8221000	-6.322853277530672
chr17	8220100	8221100	-6.69360225685911
chr17	8220200	8221200	-6.625518146648903
chr17	8220300	8221300	-6.377424118725313
chr17	8220400	8221400	-5.8152460594287545
chr17	8220500	8221500	-6.718406714835227
chr17	8222200	8223200	-9.491941525725732
chr17	8222300	8223300	-7.954048079785083
chr17	8222400	8223400	-6.745935459970716
chr17	8222500	8223500	-6.003411447716378
chr17	8222600	8223600	-5.426414071836931
chr17	8222700	8223700	-5.0146789371201335
chr17	8222800	8223800	-3.9254943622083815
chr17	8222900	8223900	-1.1387153026640109
chr17	8223000	8224000	1.2183027069984769
chr17	8223100	8224100	1.1645580729285605
chr17	8223200	8224200	1.2746328364886426
chr17	8223300	8224300	0.9353538498698134
chr17	8223400	8224400	0.3579042697182774
chr17	8223500	8224500	-0.21861213428552695
chr17	8223600	8224600	-0.18917213709045874
chr17	8224700	8225700	2.1466174054637963
chr17	8224800	8225800	1.94041449032735
chr17	8224900	8225900	1.9571494922567805
chr17	8225000	8226000	2.553076597366531
chr17	8225100	8226100	2.173758515417893
chr17	8225200	8226200	0.42016841135568905
chr17	8225300	8226300	-3.6062142971758417
chr17	8225400	8226400	-7.981315938184802
chr17	8225500	8226500	-8.296240051026043
chr17	8225600	8226600	-9.431394781525396
chr17	8226800	8227800	-9.669612801866387
chr17	8226900	8227900	-9.816217907305383
chr17	8227000	8228000	-6.868295228781771
chr17	8227100	8228100	-0.7431659534279088
chr17	8227200	8228200	1.6796559978398864
chr17	8227300	8228300	2.2563886367968418
chr17	8227400	8228400	2.2093178303259253
chr17	8227500	8228500	2.170061159924296
chr17	8227600	8228600	2.386195850012125
chr17	8227700	8228700	1.8920978527439705
chr17	8227800	8228800	1.9519893839496216
chr17	8227900	8228900	2.8115123203856034
chr17	8228000	8229000	2.5852139054225622
chr17	8228100	8229100	2.196483544989781
chr17	8228200	8229200	2.7211473389659084
chr17	8228300	8229300	2.0340855575430616
chr17	8228400	8229400	2.8476523707789787
chr17	8228500	8229500	3.001732376749941
chr17	8228600	8229600	3.269162420343476
chr17	8228700	8229700	3.3037277103627254
chr17	8228800	8229800	3.2967134018222928
chr17	8228900	8229900	2.5128039663927693
chr17	8229000	8230000	2.6884878552672795
chr17	8229100	8230100	2.959334071783484
chr17	8229200	8230200	2.5280834610590555
chr17	8229300	8230300	2.8991845141954973
chr17	8229400	8230400	2.4388266069828632
chr17	8229500	8230500	2.008080010391581
chr17	8229600	8230600	1.8215001296756368
chr17	8229700	8230700	2.209102443372044
chr17	8229800	8230800	2.3534801406347947
chr17	8229900	8230900	2.8004559160897298
chr17	8230000	8231000	2.756636298237915
chr17	8230100	8231100	2.7225417860092755
chr17	8230200	8231200	2.9220190329093194
chr17	8230300	8231300	2.962157425868486
chr17	8230400	8231400	2.8798378431047063
chr17	8230500	8231500	2.9873687557701456
chr17	8230600	8231600	2.7853519950958137
chr17	8230700	8231700	2.4278510557325683
chr17	8230800	8231800	2.8477434860300264
chr17	8230900	8231900	3.1001316531185186
chr17	8231000	8232000	3.4197511270401697
chr17	8231100	8232100	3.4323059823691486
chr17	8231200	8232200	4.188901136222546
chr17	8231300	8232300	3.7819246415018974
chr17	8231400	8232400	3.4885225038427206
chr17	8231500	8232500	3.5771509449443037
chr17	8231600	8232600	3.8223481051333352
chr17	8231700	8232700	4.217478047329294
chr17	8231800	8232800	3.2773149096303933
chr17	8231900	8232900	2.642516937584328
chr17	8232000	8233000	2.258796285958237
chr17	8232100	8233100	2.310248910838573
chr17	8232200	8233200	1.7414058154415155
chr17	8232300	8233300	1.6708672488415348
chr17	8232400	8233400	1.7996787503389873
chr17	8232500	8233500	1.6260703533528034
chr17	8232600	8233600	1.6083588136967968
chr17	8232700	8233700	1.2909247491709084
chr17	8232800	8233800	2.287776748165256
chr17	8232900	8233900	2.454898067984
chr17	8233000	8234000	2.2168735318349375
chr17	8233100	8234100	1.3687255574177388
chr17	8233200	8234200	1.0833389615010116
chr17	8233300	8234300	1.4552932923534692
chr17	8233400	8234400	1.5160357089273562
chr17	8233500	8234500	1.4820651927933517
chr17	8233600	8234600	1.5278939289900515
chr17	8233700	8234700	2.046581018308328
chr17	8233800	8234800	1.5522319204121564
chr17	8233900	8234900	1.3487756198189031
chr17	8234000	8235000	1.893587270729367
chr17	8234100	8235100	2.8912183242885385
chr17	8234200	8235200	3.341343082727401
chr17	8234300	8235300	3.6793937629603923
chr17	8234400	8235400	3.9467777830499418
chr17	8234500	8235500	4.470033963374814
chr17	8234600	8235600	4.302517116941964
chr17	8234700	8235700	3.871368356849113
chr17	8234800	8235800	4.006284149432919
chr17	8234900	8235900	4.193947301658096
chr17	8235000	8236000	3.8597440869965607
chr17	8235100	8236100	3.283051752612341
chr17	8235200	8236200	3.047086147209874
chr17	8235300	8236300	2.642779719469764
chr17	8235400	8236400	2.2161371410391366
chr17	8235500	8236500	1.607766155808387
chr17	8235600	8236600	1.6062054683435147
chr17	8235700	8236700	1.848957322411139
chr17	8235800	8236800	1.587315178461732
chr17	8235900	8236900	1.488149328305565
chr17	8236000	8237000	1.4939100633462714
chr17	8237700	8238700	3.197680871212996
chr17	8237800	8238800	2.83436635802669
chr17	8237900	8238900	3.167465533466149
chr17	8238000	8239000	3.1016552038909375
chr17	8239600	8240600	-0.02211738800175029
chr17	8242700	8243700	1.1748424338957466
chr17	8242800	8243800	1.0568717495249986
chr17	8242900	8243900	1.3717670678895022
chr17	8243000	8244000	1.3972987441119542
chr17	8243100	8244100	1.6597318741859584
chr17	8243200	8244200	1.7601200669757129
chr17	8243300	8244300	0.7683521593997998
chr17	8243400	8244400	0.5311773529476298
chr17	8243500	8244500	0.5350782088495631
chr17	8243600	8244600	1.142484822848876
chr17	8243700	8244700	1.5069718972240922
chr17	8243800	8244800	1.8213407410383065
chr17	8243900	8244900	1.824457081094127
chr17	8244000	8245000	1.914245073064346
chr17	8244100	8245100	2.011276806009413
chr17	8244200	8245200	1.9198387561921828
chr17	8244300	8245300	2.532045947685185
chr17	8244400	8245400	2.0648521659299344
chr17	8244500	8245500	2.08482043171234
chr17	8244600	8245600	1.3908360080042472
chr17	8244700	8245700	1.146873434216615
chr17	8244800	8245800	1.062377599290087
chr17	8244900	8245900	1.0421977839951964
chr17	8245000	8246000	0.8304238797031073
chr17	8245100	8246100	0.4527232281024126
chr17	8246300	8247300	1.5882180766669587
chr17	8248500	8249500	1.2699386658656564
chr17	8248600	8249600	0.6602357493373879
chr17	8248700	8249700	0.26758740758076155
chr17	8248800	8249800	-0.0025464777540299397
chr17	8248900	8249900	-1.0565114903656083
chr17	8249000	8250000	-0.2277169183941704
chr17	8249100	8250100	-0.5985103746494206
chr17	8249200	8250200	-0.3893210196228511
chr17	8249300	8250300	-0.4554284816577389
chr17	8249400	8250400	-0.12723311908778734
chr17	8249500	8250500	-0.34891841764810416
chr17	8249600	8250600	0.20213703102854005
chr17	8249700	8250700	0.6941590767111018
chr17	8249800	8250800	0.6677335234496687
chr17	8249900	8250900	1.176980702635934
chr17	8250000	8251000	0.05243636304710446
chr17	8250100	8251100	1.0683475436993173
chr17	8250200	8251200	0.8014510798274517
chr17	8250300	8251300	0.6291211190419088
chr17	8250400	8251400	0.1247205182282056
chr17	8250500	8251500	0.37864475547513204
chr17	8250600	8251600	0.4543715505125853
chr17	8251900	8252900	0.5753426897304544
chr17	8252000	8253000	0.8299951426033512
chr17	8252100	8253100	0.9521800564724632
chr17	8252200	8253200	0.9551517216636238
chr17	8252300	8253300	1.033233127758814
chr17	8252400	8253400	0.8765464878138299
chr17	8252500	8253500	0.7908432659817182
chr17	8252600	8253600	0.6812092007642022
chr17	8252700	8253700	0.8684867650646229
chr17	8252800	8253800	0.7811950918137309
chr17	8252900	8253900	1.1552163917752467
chr17	8253000	8254000	1.2955722856832534
chr17	8253100	8254100	1.5394588562210276
chr17	8253200	8254200	1.8644667449372183
chr17	8253300	8254300	2.1273932512592046
chr17	8253400	8254400	2.539952699187519
chr17	8253500	8254500	2.137820927795328
chr17	8253600	8254600	2.3158527824382604
chr17	8253700	8254700	2.5265977406322278
chr17	8253800	8254800	2.728028779754708
chr17	8253900	8254900	2.393547941501473
chr17	8254000	8255000	2.5548280065949367
chr17	8254100	8255100	2.595425176266184
chr17	8254200	8255200	2.8134733515743604
chr17	8254300	8255300	2.6546301436074
chr17	8254400	8255400	2.7724039704765464
chr17	8254500	8255500	2.7833045285531948
chr17	8254600	8255600	2.605736297169549
chr17	8254700	8255700	2.1379930158407343
chr17	8254800	8255800	2.417522001703336
chr17	8254900	8255900	2.964817404127916
chr17	8255000	8256000	2.468037683029128
chr17	8255100	8256100	2.2106796559689266
chr17	8255200	8256200	1.2154651331574042
chr17	8255300	8256300	0.4773658897922801
chr17	8255400	8256400	0.4984103239904414
chr17	8255500	8256500	0.5781184223295456
chr17	8255600	8256600	1.2272054031451425
chr17	8255700	8256700	1.4678059469639877
chr17	8255800	8256800	1.1121831724867826
chr17	8255900	8256900	1.038709255153437
chr17	8256000	8257000	1.4445356717099482
chr17	8256100	8257100	0.9239303198347424
chr17	8256200	8257200	0.84550029650867
chr17	8256300	8257300	1.0930747588578067
chr17	8256400	8257400	-0.23248490675562802
chr17	8256500	8257500	-0.4238704484925775
chr17	8256600	8257600	-1.2678362160370755
chr17	8256700	8257700	-1.1841532897839169
chr17	8256800	8257800	-0.5083728382871457
chr17	8256900	8257900	-0.8067777312678971
chr17	8257000	8258000	-0.5729909133373208
chr17	8257100	8258100	0.12327625829883387
chr17	8257200	8258200	0.7747171187894023
chr17	8257300	8258300	1.2023837611143648
chr17	8257400	8258400	2.143145535267553
chr17	8257500	8258500	2.328072115780269
chr17	8257600	8258600	2.585074583461256
chr17	8257700	8258700	2.260387306111213
chr17	8257800	8258800	1.9714545574710791
chr17	8257900	8258900	2.378177183384833
chr17	8258000	8259000	2.016208007814495
chr17	8258100	8259100	1.8528154748151864
chr17	8259200	8260200	0.8728842875304063
chr17	8259300	8260300	0.5249574520097147
chr17	8259400	8260400	1.01174322659106
chr17	8259500	8260500	0.7646676589917077
chr17	8259600	8260600	0.40527443572279415
chr17	8259700	8260700	0.5987333272073114
chr17	8261400	8262400	2.0456423119957794
chr17	8261500	8262500	2.070986013384564
chr17	8261600	8262600	1.8811792960832816
chr17	8261700	8262700	1.8662367922814624
chr17	8261800	8262800	1.8862825787062576
chr17	8261900	8262900	1.7855276851578887
chr17	8262000	8263000	1.5494418532761665
chr17	8262100	8263100	1.2665248551660573
chr17	8262200	8263200	1.4397063879430705
chr17	8262300	8263300	1.9658038100875213
chr17	8262400	8263400	1.6202735351506008
chr17	8262500	8263500	2.095959537274239
chr17	8262600	8263600	2.262108788060804
chr17	8262700	8263700	2.8230723850470016
chr17	8262800	8263800	3.0460935257469086
chr17	8262900	8263900	3.408831139044962
chr17	8263000	8264000	3.730218076417694
chr17	8263100	8264100	4.258874406880984
chr17	8263200	8264200	3.601571818220536
chr17	8263300	8264300	3.897051641574517
chr17	8263400	8264400	4.293428861772388
chr17	8263500	8264500	4.017011336383773
chr17	8263600	8264600	3.99892345499444
chr17	8263700	8264700	3.3767914665515284
chr17	8263800	8264800	3.0695223975436075
chr17	8263900	8264900	2.7372937466682288
chr17	8265100	8266100	3.0807695283346765
chr17	8265200	8266200	3.5621441790504105
chr17	8265300	8266300	4.139254589764662
chr17	8265400	8266400	4.567726138084659
chr17	8265500	8266500	4.372869880175543
chr17	8265600	8266600	4.523990532822522
chr17	8265700	8266700	4.936496565564129
chr17	8265800	8266800	4.775458558337231
chr17	8265900	8266900	5.235189688730597
chr17	8266000	8267000	4.976743921976707
chr17	8266100	8267100	5.0291566604749445
chr17	8266200	8267200	5.25963324348096
chr17	8266300	8267300	4.960709825829631
chr17	8266400	8267400	5.0402088685331465
chr17	8266500	8267500	5.169985886795367
chr17	8266600	8267600	5.485926183483528
chr17	8266700	8267700	5.944270835980633
chr17	8266800	8267800	5.855668341122652
chr17	8266900	8267900	4.976679589621405
chr17	8267000	8268000	4.900516523586407
chr17	8267100	8268100	4.178201833331478
chr17	8267200	8268200	3.4400364788792066
chr17	8267300	8268300	3.242926983915692
chr17	8268400	8269400	6.439090823838682
chr17	8268500	8269500	6.416946962509147
chr17	8268600	8269600	5.592460767912611
chr17	8268700	8269700	5.303575003659146
chr17	8268800	8269800	4.360848525181761
chr17	8268900	8269900	3.5709571615215983
chr17	8269000	8270000	3.3446167785004675
chr17	8269100	8270100	2.4112959074327183
chr17	8269200	8270200	2.083234207236768
chr17	8269300	8270300	1.527611247749448
chr17	8269400	8270400	1.8133148640444667
chr17	8269500	8270500	1.2771022006187591
chr17	8269600	8270600	1.593220658402111
chr17	8270700	8271700	0.5998429312668918
chr17	8270800	8271800	0.42663073700273707
chr17	8270900	8271900	0.6947659972985061
chr17	8272000	8273000	2.0786677464666092
chr17	8272200	8273200	2.2851824923008475
chr17	8272300	8273300	1.8199118560856475
chr17	8272400	8273400	1.6175129339440368
chr17	8272500	8273500	1.1936118072220392
chr17	8272600	8273600	1.8051805800643799
chr17	8272700	8273700	1.6507346118068658
chr17	8272800	8273800	2.2487534878176536
chr17	8272900	8273900	2.9488366764869935
chr17	8273000	8274000	2.6859346425953827
chr17	8273100	8274100	2.439745007574812
chr17	8273200	8274200	2.3780413954968442
chr17	8273300	8274300	2.3899113846338578
chr17	8273400	8274400	2.4858470589390205
chr17	8273500	8274500	2.5583653731588183
chr17	8273600	8274600	3.11198952576817
chr17	8273700	8274700	3.663139119647332
chr17	8273800	8274800	3.139303382744547
chr17	8273900	8274900	2.7479308067548915
chr17	8274000	8275000	2.2734526899467467
chr17	8274100	8275100	1.8453225986644504
chr17	8274200	8275200	1.7467968172699202
chr17	8274300	8275300	1.6353715843367576
chr17	8274400	8275400	1.0404282596906933
chr17	8274500	8275500	0.9916144121879752
chr17	8274600	8275600	0.7925819161784643
chr17	8274700	8275700	0.8361609167895862
chr17	8274800	8275800	1.0336934431485945
chr17	8274900	8275900	1.4775618559814694
chr17	8275000	8276000	2.158003015390074
chr17	8275100	8276100	2.629344357936155
chr17	8275200	8276200	3.1634063004564945
chr17	8275300	8276300	3.6056551184107204
chr17	8275400	8276400	4.230309523901673
chr17	8275500	8276500	3.5704466639102614
chr17	8275600	8276600	3.2044254238095387
chr17	8275700	8276700	2.526355077554876
chr17	8275800	8276800	2.7243598883062585
chr17	8275900	8276900	2.331736480748196
chr17	8276000	8277000	1.9440121850058978
chr17	8276100	8277100	1.7359208938507018
chr17	8276200	8277200	1.078586368575458
chr17	8276300	8277300	0.4791569106513148
chr17	8276400	8277400	0.1329706512196414
chr17	8276500	8277500	0.8082735102685257
chr17	8277300	8278300	0.5043493939831374
chr17	8282200	8283200	-0.3472802367148564
chr17	8282300	8283300	-0.19976891966697669
chr17	8282400	8283400	-0.6538546305762262
chr17	8282500	8283500	0.2276848231286593
chr17	8282600	8283600	0.5401622035865161
chr17	8282700	8283700	0.8298372505579014
chr17	8282800	8283800	1.146460425102513
chr17	8282900	8283900	1.1561434096453882
chr17	8284100	8285100	1.8941435373646909
chr17	8284200	8285200	2.061359767338724
chr17	8284300	8285300	2.4449887248153948
chr17	8284400	8285400	2.4665022908690184
chr17	8284500	8285500	2.09893327889797
chr17	8284600	8285600	2.508060254456989
chr17	8284700	8285700	2.663294573121927
chr17	8284800	8285800	2.848799973083357
chr17	8284900	8285900	2.8378170925750057
chr17	8285000	8286000	2.676812484029174
chr17	8285100	8286100	2.711857047716764
chr17	8285200	8286200	2.692380644104265
chr17	8285300	8286300	2.346627377067683
chr17	8285600	8286600	1.4779699455359216
chr17	8285700	8286700	0.9998149754476532
chr17	8285800	8286800	0.6689096802444764
chr17	8285900	8286900	0.8486784187852587
chr17	8286000	8287000	0.571609696540922
chr17	8286300	8287300	1.1300272632355506
chr17	8286400	8287400	1.1861246730773105
chr17	8286500	8287500	1.4748599756966656
chr17	8286600	8287600	2.223422355808409
chr17	8286700	8287700	2.2274680246081187
chr17	8286800	8287800	2.4377474702686825
chr17	8286900	8287900	1.8518242824137705
chr17	8287000	8288000	2.3493992420526597
chr17	8287100	8288100	2.3207710478739814
chr17	8287200	8288200	1.6021959146867275
chr17	8287300	8288300	1.4311403187906877
chr17	8287400	8288400	1.2205687802353586
chr17	8287500	8288500	1.5388565706608166
chr17	8287600	8288600	0.7089152580202303
chr17	8287700	8288700	1.3102718827496895
chr17	8287800	8288800	1.6247276749605688
chr17	8287900	8288900	2.278971506282504
chr17	8288000	8289000	2.5599148234292954
chr17	8288100	8289100	2.6896532032863485
chr17	8288200	8289200	3.206600076811439
chr17	8288300	8289300	3.69008540595065
chr17	8288400	8289400	3.480387883160411
chr17	8288500	8289500	3.7535227906212403
chr17	8288600	8289600	4.191609677963411
chr17	8288700	8289700	3.665084849656703
chr17	8288800	8289800	3.303465219533392
chr17	8288900	8289900	3.3599375671948803
chr17	8289000	8290000	2.427495233249952
chr17	8289100	8290100	2.039216197400396
chr17	8289200	8290200	1.7778451577917351
chr17	8289300	8290300	1.2795016347771568
chr17	8289400	8290400	0.9591313903674846
chr17	8289500	8290500	1.1610023806934051
chr17	8289600	8290600	0.8347266461900044
chr17	8289700	8290700	1.2136036746500656
chr17	8289800	8290800	1.3861071574397992
chr17	8289900	8290900	1.2412285282516011
chr17	8290000	8291000	1.8763295437126717
chr17	8290100	8291100	2.5637533132843524
chr17	8290200	8291200	2.1314652711972566
chr17	8290300	8291300	2.32214867297904
chr17	8290400	8291400	2.9658756984097456
chr17	8290500	8291500	3.093853574019648
chr17	8290600	8291600	3.392755585923669
chr17	8290700	8291700	3.495862381330201
chr17	8290800	8291800	3.4056596627913467
chr17	8290900	8291900	2.7737280332368046
chr17	8291000	8292000	2.8609603715164713
chr17	8291100	8292100	2.678887979865648
chr17	8291200	8292200	3.0401848532805165
chr17	8291300	8292300	3.292377705659532
chr17	8291400	8292400	3.3990074998453847
chr17	8291500	8292500	3.027868108056255
chr17	8291600	8292600	2.3181984223641776
chr17	8291700	8292700	2.429923612109404
chr17	8291800	8292800	2.980976984644457
chr17	8291900	8292900	3.4153654741359887
chr17	8292000	8293000	3.4152158282495937
chr17	8292100	8293100	2.9120698183540292
chr17	8292200	8293200	3.347562847143689
chr17	8292300	8293300	3.080160055296456
chr17	8292400	8293400	2.2868120888675034
chr17	8292500	8293500	2.2635461409870516
chr17	8292600	8293600	2.230383154868551
chr17	8294000	8295000	1.198601357846247
chr17	8294100	8295100	1.432935258744254
chr17	8294200	8295200	2.9096279326957637
chr17	8294300	8295300	3.349575463239141
chr17	8294400	8295400	3.6375465773699833
chr17	8294500	8295500	3.994909062858578
chr17	8294600	8295600	4.2157899620503665
chr17	8294700	8295700	4.172008606987797
chr17	8294800	8295800	4.3748821669713776
chr17	8294900	8295900	4.154601582857992
chr17	8295000	8296000	3.3827173246793056
chr17	8295500	8296500	-0.10810134629104252
chr17	8295600	8296600	-0.3072596453862988
chr17	8295700	8296700	0.371471290375378
chr17	8295800	8296800	0.05837600318000025
chr17	8295900	8296900	0.3643691656706993
chr17	8296000	8297000	-0.18227184307752142
chr17	8296100	8297100	0.5585549852366916
chr17	8296200	8297200	0.4311330143204145
chr17	8296300	8297300	1.138244191615133
chr17	8296400	8297400	1.1113139760939736
chr17	8296500	8297500	1.780738786983228
chr17	8296600	8297600	2.000173777050592
chr17	8296700	8297700	1.8242827254711336
chr17	8296800	8297800	2.4699693666590656
chr17	8296900	8297900	2.3160978683112443
chr17	8297000	8298000	3.177232865895015
chr17	8297100	8298100	2.8328075683256917
chr17	8297200	8298200	3.304243260108936
chr17	8297300	8298300	3.249536264259373
chr17	8297400	8298400	3.478724617290808
chr17	8297500	8298500	3.037081414169447
chr17	8297600	8298600	3.0256422436152417
chr17	8297700	8298700	3.4199587964253544
chr17	8297900	8298900	2.8880283790496715
chr17	8298000	8299000	2.2131142712560554
chr17	8298100	8299100	2.3940313635236508
chr17	8298200	8299200	2.0588797660372715
chr17	8298400	8299400	2.68457846430754
chr17	8298500	8299500	2.8912562431243507
chr17	8298600	8299600	3.0559002376809894
chr17	8299900	8300900	3.40011575713334
chr17	8300000	8301000	3.48527395828129
chr17	8300100	8301100	3.3678427440677265
chr17	8300200	8301200	3.240496983357146
chr17	8300300	8301300	4.106863778701866
chr17	8300400	8301400	4.07793800671532
chr17	8300500	8301500	3.5497462238532185
chr17	8300600	8301600	4.013936983811292
chr17	8300700	8301700	3.690571861459625
chr17	8300800	8301800	3.829615341946413
chr17	8300900	8301900	3.916878708948617
chr17	8301000	8302000	3.6517920779054047
chr17	8301100	8302100	4.257550555678062
chr17	8301200	8302200	4.237071984547171
chr17	8301300	8302300	3.5406911877296734
chr17	8301400	8302400	3.3030042865082865
chr17	8301500	8302500	3.3054004724015646
chr17	8301600	8302600	2.496845712422933
chr17	8301700	8302700	2.320320728809272
chr17	8301800	8302800	2.3011884861016725
chr17	8301900	8302900	2.29980480453796
chr17	8302000	8303000	2.578649394250764
chr17	8302100	8303100	2.398945377562392
chr17	8302200	8303200	2.6743138551358223
chr17	8302300	8303300	2.6284675740859504
chr17	8302400	8303400	2.767773965351949
chr17	8302500	8303500	2.968377479551601
chr17	8302600	8303600	3.1515540326213687
chr17	8302700	8303700	3.2312900972134613
chr17	8303800	8304800	-0.34582170285787056
chr17	8303900	8304900	0.02760716721396866
chr17	8304000	8305000	0.10734685468080009
chr17	8304100	8305100	-0.016317245598788083
chr17	8304200	8305200	-0.09727087815266712
chr17	8304300	8305300	-0.3327882498776837
chr17	8304400	8305400	-0.3669384791317599
chr17	8304500	8305500	-0.0049385734810235855
chr17	8304600	8305600	-0.4720557431288962
chr17	8304700	8305700	0.28696644266945737
chr17	8307200	8308200	1.5526668841506404
chr17	8307300	8308300	1.529960407752934
chr17	8307400	8308400	1.714359962559512
chr17	8307500	8308500	1.6595447532194652
chr17	8307600	8308600	1.3241297097384208
chr17	8314800	8315800	3.662552062515201
chr17	8314900	8315900	3.8238972847016055
chr17	8315000	8316000	4.340641653892373
chr17	8315100	8316100	4.510303698067015
chr17	8315200	8316200	4.655320358576446
chr17	8315300	8316300	3.9094409064512536
chr17	8315400	8316400	4.646904424204989
chr17	8315500	8316500	3.664205624663967
chr17	8315600	8316600	3.6886548646565935
chr17	8315700	8316700	3.7428480692714823
chr17	8315800	8316800	3.66930568567608
chr17	8316200	8317200	0.5947919197053625
chr17	8316300	8317300	1.647684167373092
chr17	8316400	8317400	2.549545184281833
chr17	8316500	8317500	2.1340874845275537
chr17	8316600	8317600	2.399534282437944
chr17	8316700	8317700	2.3187349498889067
chr17	8316800	8317800	2.808390023454491
chr17	8316900	8317900	2.224085374273697
chr17	8317000	8318000	2.4471320305087465
chr17	8317100	8318100	2.00290492450839
chr17	8317200	8318200	1.9083808794345438
chr17	8317300	8318300	1.1846599944337315
chr17	8317400	8318400	0.6512265187749139
chr17	8317500	8318500	1.3602637870885337
chr17	8317600	8318600	2.2518491239423386
chr17	8317700	8318700	3.3735911214284533
chr17	8317800	8318800	3.622215536393631
chr17	8317900	8318900	4.493310257055313
chr17	8318000	8319000	5.005314216929219
chr17	8318100	8319100	5.9218489101107
chr17	8318200	8319200	6.7307826530980766
chr17	8318300	8319300	6.854453500314037
chr17	8318400	8319400	6.748583796298022
chr17	8318500	8319500	6.627303142914653
chr17	8318600	8319600	5.60569524135304
chr17	8318700	8319700	4.907062899334626
chr17	8318800	8319800	4.302128669251858
chr17	8318900	8319900	3.469936819314193
chr17	8319000	8320000	3.1647533741512652
chr17	8319100	8320100	2.309300720520002
chr17	8319200	8320200	2.0790063339096028
chr17	8319300	8320300	2.2526769995950096
chr17	8319400	8320400	2.2454365767447406
chr17	8319500	8320500	1.985808439527216
chr17	8319600	8320600	2.685195208970833
chr17	8319700	8320700	2.6019157636368866
chr17	8319800	8320800	2.4993155647988363
chr17	8319900	8320900	3.2789231457201624
chr17	8320000	8321000	3.319127164455895
chr17	8320100	8321100	3.3743514044728267
chr17	8320200	8321200	3.2787061790891534
chr17	8320300	8321300	3.0246093248709904
chr17	8320400	8321400	2.9069596555252115
chr17	8320500	8321500	3.237080930289911
chr17	8320600	8321600	2.6856926491721707
chr17	8320700	8321700	2.7191932276344883
chr17	8320800	8321800	2.864505149229952
chr17	8320900	8321900	2.6424586661980776
chr17	8321000	8322000	2.921288789484736
chr17	8321100	8322100	3.0233757670973165
chr17	8321200	8322200	2.6416149669030884
chr17	8321300	8322300	3.156318877921635
chr17	8321400	8322400	2.9785101426260687
chr17	8321500	8322500	2.5633727551001035
chr17	8321600	8322600	2.3595843917861297
chr17	8321700	8322700	2.074345697174665
chr17	8321800	8322800	2.1764746496780742
chr17	8321900	8322900	2.390514454731142
chr17	8322000	8323000	2.0195333218501124
chr17	8322100	8323100	1.5186865680936723
chr17	8323900	8324900	4.190858854603297
chr17	8324000	8325000	3.347756571815449
chr17	8324100	8325100	3.961499867179085
chr17	8324200	8325200	4.892122130002054
chr17	8324300	8325300	4.356325141424959
chr17	8324400	8325400	4.329004858463395
chr17	8324500	8325500	3.9970057722341465
chr17	8324600	8325600	3.4042196745851614
chr17	8324700	8325700	3.6925492983809867
chr17	8324800	8325800	4.048128362245594
chr17	8324900	8325900	3.8685841962903322
chr17	8325000	8326000	3.7432684133384173
chr17	8325100	8326100	3.5161932720248847
chr17	8325200	8326200	2.9646323073089844
chr17	8325300	8326300	3.261814675358113
chr17	8325400	8326400	2.693351325331747
chr17	8325500	8326500	2.361665459896768
chr17	8325600	8326600	2.9018557981518325
chr17	8325700	8326700	1.73495471300791
chr17	8325800	8326800	1.3003466011770817
chr17	8325900	8326900	0.9852774346550282
chr17	8326000	8327000	2.353962844676881
chr17	8326100	8327100	2.8920097682630623
chr17	8326200	8327200	3.5287119844866823
chr17	8326300	8327300	4.284054747731009
chr17	8326400	8327400	5.18244522367326
chr17	8326500	8327500	5.8136548000952315
chr17	8326600	8327600	6.033008956957862
chr17	8326700	8327700	6.330425814091674
chr17	8326800	8327800	6.346394210276449
chr17	8326900	8327900	6.173459801433912
chr17	8327000	8328000	5.186002829358309
chr17	8327100	8328100	4.477980416896815
chr17	8327200	8328200	3.794053919368882
chr17	8327300	8328300	3.295478504927194
chr17	8327400	8328400	2.9615278917387173
chr17	8327500	8328500	3.006539416486377
chr17	8327600	8328600	2.2833346702142854
chr17	8329600	8330600	2.0450225416838563
chr17	8329700	8330700	1.4434053439512995
chr17	8329800	8330800	1.685569260051959
chr17	8329900	8330900	1.7294888107001614
chr17	8331800	8332800	2.304016149244871
chr17	8331900	8332900	2.1675833129059887
chr17	8332000	8333000	1.3436125996946722
chr17	8332100	8333100	1.2669130527737529
chr17	8333200	8334200	0.6708511715812637
chr17	8333300	8334300	0.6983008839109373
chr17	8333400	8334400	0.7357100075437418
chr17	8333500	8334500	0.8288962601865555
chr17	8333600	8334600	0.7558903835513563
chr17	8333700	8334700	0.18065456909352487
chr17	8333800	8334800	0.11310560775511268
chr17	8333900	8334900	0.3323541865955074
chr17	8334000	8335000	0.3986887767687442
chr17	8334100	8335100	1.3647687768532466
chr17	8334200	8335200	1.1132048973299438
chr17	8334300	8335300	1.245976616629354
chr17	8334400	8335400	1.3836222430767031
chr17	8334500	8335500	1.4394575511587009
chr17	8336300	8337300	1.3623549235189438
chr17	8336400	8337400	1.6060277830037912
chr17	8336500	8337500	1.817233556842852
chr17	8337600	8338600	2.2356449799596136
chr17	8337700	8338700	2.8000378284934246
chr17	8337800	8338800	3.1097631953269125
chr17	8337900	8338900	3.1943165652583563
chr17	8338000	8339000	3.5168705655533246
chr17	8338100	8339100	3.5255347153991097
chr17	8338200	8339200	3.489492861678268
chr17	8338300	8339300	3.132057181148591
chr17	8338400	8339400	2.858173373866037
chr17	8338500	8339500	2.8168546686063367
chr17	8338600	8339600	2.5449910545386927
chr17	8338700	8339700	1.7593327664406886
chr17	8340900	8341900	0.318498220614766
chr17	8341000	8342000	-0.01842007963032993
chr17	8341100	8342100	0.44309847457264656
chr17	8341200	8342200	0.05080210995085562
chr17	8341300	8342300	-0.4773149609063957
chr17	8341400	8342400	0.08730736183554315
chr17	8341500	8342500	0.030858443198483927
chr17	8341600	8342600	0.6848700414907064
chr17	8341700	8342700	1.3680696001750108
chr17	8341800	8342800	2.1304361984839413
chr17	8341900	8342900	2.431428234624171
chr17	8342000	8343000	2.3561537495381843
chr17	8342100	8343100	2.455609142389565
chr17	8344400	8345400	2.802953034971474
chr17	8344500	8345500	2.8813380484690314
chr17	8344600	8345600	2.472841315902345
chr17	8344700	8345700	2.8507162448786967
chr17	8344800	8345800	3.642614629418031
chr17	8344900	8345900	3.6625736002562452
chr17	8345000	8346000	4.105658656479767
chr17	8345100	8346100	3.846674790471919
chr17	8345200	8346200	2.997189749735913
chr17	8345300	8346300	2.5682473764578253
chr17	8345400	8346400	2.6417641475941487
chr17	8345500	8346500	3.2882478780938804
chr17	8345600	8346600	3.612765335739297
chr17	8345700	8346700	3.727147003214848
chr17	8345800	8346800	3.0931372642593087
chr17	8345900	8346900	2.9855747282534297
chr17	8346000	8347000	2.6281961807442964
chr17	8346100	8347100	2.4948176274655345
chr17	8346200	8347200	3.3980047257916506
chr17	8346300	8347300	3.7268482026050136
chr17	8346400	8347400	3.5954942720716385
chr17	8346500	8347500	3.2194694645888964
chr17	8346600	8347600	3.1408021438556166
chr17	8346700	8347700	2.4161631141881577
chr17	8346800	8347800	3.0989653756311615
chr17	8346900	8347900	3.0535214987115995
chr17	8347000	8348000	2.799117803917173
chr17	8347100	8348100	3.3325491720208538
chr17	8347200	8348200	2.719847153908652
chr17	8347300	8348300	2.4864750155777444
chr17	8347400	8348400	2.402047132969463
chr17	8347500	8348500	2.773584982328993
chr17	8347600	8348600	2.5901592332281296
chr17	8347700	8348700	3.4351620396507765
chr17	8347800	8348800	2.7361102786455263
chr17	8347900	8348900	3.1479517465918945
chr17	8348000	8349000	2.998374662780244
chr17	8348100	8349100	3.605481283492293
chr17	8348200	8349200	3.7849537692693658
chr17	8350300	8351300	1.8100109449948785
chr17	8350400	8351400	1.8690409997189523
chr17	8350500	8351500	1.4650623091755617
chr17	8350600	8351600	0.8541594161661235
chr17	8350700	8351700	0.6754880168802743
chr17	8350900	8351900	-0.057579319854328063
chr17	8351000	8352000	-0.04843005603683495
chr17	8351100	8352100	0.4865512446253138
chr17	8351800	8352800	2.037948067244646
chr17	8352300	8353300	1.4896173277416516
chr17	8352400	8353400	1.6074774646874779
chr17	8352500	8353500	1.1487304659701292
chr17	8352600	8353600	0.3820245315253901
chr17	8352700	8353700	0.3994024274034887
chr17	8352900	8353900	1.3038378991362791
chr17	8353000	8354000	1.3957517213163453
chr17	8353100	8354100	1.9045542809263247
chr17	8353200	8354200	1.9366725750443128
chr17	8353300	8354300	2.080276181182334
chr17	8353400	8354400	1.7360913040847905
chr17	8353500	8354500	1.7368552639571122
chr17	8353600	8354600	1.4748647538019666
chr17	8353700	8354700	1.4318060051578974
chr17	8353800	8354800	1.2542832418999674
chr17	8353900	8354900	0.8525045585022424
chr17	8354000	8355000	0.8827487386862776
chr17	8355200	8356200	2.0355485572144847
chr17	8355300	8356300	2.552328773252839
chr17	8355400	8356400	2.421825972330089
chr17	8355500	8356500	2.349786747652559
chr17	8355600	8356600	2.003823172579081
chr17	8355700	8356700	2.1459463057022483
chr17	8355800	8356800	2.6770816984206145
chr17	8355900	8356900	2.4723383685662528
chr17	8356000	8357000	2.354021945890292
chr17	8356100	8357100	2.4874438361001787
chr17	8356200	8357200	2.185910831848525
chr17	8356300	8357300	1.6545977578430051
chr17	8356400	8357400	1.8755940561197653
chr17	8356500	8357500	2.287516463416172
chr17	8356600	8357600	2.932415574824131
chr17	8356700	8357700	2.9536196478041323
chr17	8356800	8357800	2.8675464048274826
chr17	8356900	8357900	2.887151733005337
chr17	8357000	8358000	2.5288655995871063
chr17	8357100	8358100	2.0900006400155258
chr17	8357200	8358200	1.682242698436026
chr17	8357300	8358300	1.7499629686536489
chr17	8357400	8358400	1.6075020430969345
chr17	8357700	8358700	1.2371213690294578
chr17	8357800	8358800	1.5000184314968037
chr17	8357900	8358900	0.7472027525172285
chr17	8358000	8359000	0.6995371955337064
chr17	8358100	8359100	1.1248071596413838
chr17	8358200	8359200	1.4150769613767566
chr17	8358300	8359300	1.4236480804285163
chr17	8358400	8359400	1.3170172076904167
chr17	8358500	8359500	1.6688409403003457
chr17	8358600	8359600	1.4363304402133992
chr17	8358700	8359700	1.6685920613466356
chr17	8358800	8359800	1.7787374183611446
chr17	8358900	8359900	2.5545624739700337
chr17	8359000	8360000	3.3080856244973917
chr17	8359100	8360100	3.4479602585083216
chr17	8359200	8360200	3.330419316549005
chr17	8359300	8360300	3.6922118462694384
chr17	8359400	8360400	4.298186539242847
chr17	8359500	8360500	4.41613450408116
chr17	8359600	8360600	4.39361707921925
chr17	8359700	8360700	4.3770713352066215
chr17	8359800	8360800	3.590292072560872
chr17	8359900	8360900	3.437236277966955
chr17	8360000	8361000	2.909853423977103
chr17	8360100	8361100	2.5832577539542068
chr17	8360200	8361200	2.5384203172112594
chr17	8360300	8361300	2.2902756532142368
chr17	8360400	8361400	2.0464819083119816
chr17	8360500	8361500	1.5373344226344063
chr17	8360600	8361600	1.1822172374465714
chr17	8360700	8361700	0.9411699424763764
chr17	8360800	8361800	1.2219658952995935
chr17	8360900	8361900	1.2945297401974372
chr17	8361000	8362000	1.0067052064055295
chr17	8361100	8362100	1.406865232835469
chr17	8361200	8362200	1.7637313079524657
chr17	8361300	8362300	1.6376223497436964
chr17	8361400	8362400	1.8624359413760565
chr17	8361500	8362500	1.9535009515794508
chr17	8361600	8362600	2.959762805711687
chr17	8361700	8362700	3.5158494869494685
chr17	8361800	8362800	3.4628514664799948
chr17	8361900	8362900	3.774621913981201
chr17	8362000	8363000	4.202262476451777
chr17	8362100	8363100	4.425603858651979
chr17	8362200	8363200	3.7110563414384536
chr17	8362300	8363300	4.251897442140481
chr17	8362400	8363400	4.126171626949397
chr17	8362500	8363500	3.8880303025819534
chr17	8362600	8363600	3.420946878426959
chr17	8362700	8363700	2.7556180517649707
chr17	8362800	8363800	3.0080087281052887
chr17	8362900	8363900	2.6882686099062525
chr17	8363900	8364900	4.109926346651337
chr17	8364000	8365000	4.438483544400989
chr17	8364100	8365100	4.417834892394999
chr17	8364200	8365200	3.9822473538545484
chr17	8364300	8365300	3.576324063814242
chr17	8364400	8365400	2.9300033510998063
chr17	8364500	8365500	3.1783587756137712
chr17	8364600	8365600	2.1990824776068068
chr17	8364700	8365700	2.387133823596621
chr17	8364800	8365800	2.3600036639521838
chr17	8364900	8365900	2.3628803753706094
chr17	8365000	8366000	2.61597610505885
chr17	8365100	8366100	2.650387438579609
chr17	8365200	8366200	3.215504157650523
chr17	8365300	8366300	3.6063224822911386
chr17	8365400	8366400	3.5530965439377846
chr17	8365500	8366500	3.745281257166498
chr17	8365600	8366600	4.207941625013866
chr17	8365700	8366700	3.9513539799591513
chr17	8365800	8366800	4.381472567777967
chr17	8365900	8366900	4.277281336163584
chr17	8366000	8367000	3.8177745247413246
chr17	8366100	8367100	3.706960457124852
chr17	8366200	8367200	3.6780672796777782
chr17	8366300	8367300	3.5183400897179102
chr17	8366400	8367400	3.468174252135004
chr17	8368100	8369100	0.6878187821921486
chr17	8368200	8369200	1.6769906521933755
chr17	8368300	8369300	1.2910243783727102
chr17	8368400	8369400	1.4468590468379856
chr17	8368500	8369500	1.2286130748789867
chr17	8368600	8369600	1.7874083609623688
chr17	8368700	8369700	2.2746334397329706
chr17	8368800	8369800	2.28004579264951
chr17	8368900	8369900	3.0911826403075207
chr17	8369000	8370000	3.053341754171259
chr17	8369100	8370100	3.353359780880333
chr17	8369200	8370200	3.585919874135299
chr17	8369300	8370300	3.596813755571192
chr17	8369400	8370400	3.4875550444642878
chr17	8369500	8370500	3.693835646690259
chr17	8369600	8370600	3.5109442269676223
chr17	8369700	8370700	3.0065756046440835
chr17	8369800	8370800	3.394808397302456
chr17	8369900	8370900	3.0123318821260336
chr17	8370000	8371000	3.159466325530402
chr17	8370100	8371100	3.1594483865488012
chr17	8370200	8371200	2.2904351230933404
chr17	8370300	8371300	2.5749708818698482
chr17	8370400	8371400	3.1334593164943683
chr17	8370500	8371500	3.4361707408379867
chr17	8370600	8371600	3.5071255193446373
chr17	8370700	8371700	3.5029997828020583
chr17	8370800	8371800	3.4650558738739012
chr17	8370900	8371900	3.453110276735308
chr17	8371000	8372000	2.9891820593459686
chr17	8371100	8372100	2.8833405291601037
chr17	8371200	8372200	3.263787466899038
chr17	8371300	8372300	3.4196802742022743
chr17	8371400	8372400	3.1946557894255005
chr17	8371500	8372500	3.4323635924488625
chr17	8371600	8372600	3.095634847096618
chr17	8371700	8372700	3.6622248607124948
chr17	8371800	8372800	4.045490838091128
chr17	8371900	8372900	3.9122301687567407
chr17	8372000	8373000	4.142792825626439
chr17	8372100	8373100	3.5861561131984194
chr17	8372200	8373200	3.7058473586422402
chr17	8372300	8373300	3.729257276625016
chr17	8372400	8373400	3.540636306295312
chr17	8372500	8373500	3.0666925819927604
chr17	8372600	8373600	3.2093539180825132
chr17	8372700	8373700	2.829075959364524
chr17	8372800	8373800	1.6890677953883506
chr17	8375600	8376600	-1.2663861345864942
chr17	8375700	8376700	-2.530078327466156
chr17	8375800	8376800	-3.2574547242324425
chr17	8375900	8376900	-3.8391971693743163
chr17	8376000	8377000	-4.078869138624892
chr17	8376100	8377100	-4.1131965987459065
chr17	8376200	8377200	-4.215753098737616
chr17	8376300	8377300	-4.337556800986127
chr17	8376400	8377400	-4.354481267261908
chr17	8376500	8377500	-4.563572988038636
chr17	8376600	8377600	-4.445895725622362
chr17	8376700	8377700	-2.589273394950159
chr17	8376800	8377800	-1.3872110152410977
chr17	8376900	8377900	-0.3560857834210032
chr17	8377000	8378000	0.09111270638971108
chr17	8377100	8378100	0.7661421858554698
chr17	8377200	8378200	1.2665407816710628
chr17	8377300	8378300	2.0883255815025183
chr17	8377400	8378400	3.061507324336421
chr17	8377500	8378500	2.8894706068208724
chr17	8377600	8378600	2.098161368057123
chr17	8377700	8378700	1.422603011247451
chr17	8377800	8378800	1.0747689532256202
chr17	8377900	8378900	0.7954942496321503
chr17	8378000	8379000	1.1648171413697455
chr17	8378100	8379100	-0.1060275564853964
chr17	8378200	8379200	-0.1436553983684852
chr17	8378300	8379300	0.1939960428087425
chr17	8378400	8379400	-0.4539570575685532
chr17	8378500	8379500	-0.14129402241793884
chr17	8378600	8379600	0.4037326919247525
chr17	8378700	8379700	0.24029090463978198
chr17	8378800	8379800	-0.13717554070309346
chr17	8378900	8379900	0.8538596139011421
chr17	8379000	8380000	0.8321770334154415
chr17	8379100	8380100	1.637709224290607
chr17	8379200	8380200	1.7186495023147064
chr17	8379300	8380300	1.2532543612086091
chr17	8379400	8380400	1.2731296858713403
chr17	8379500	8380500	0.9602305404677024
chr17	8379600	8380600	0.8001556350528438
chr17	8379700	8380700	0.7393249852569357
chr17	8379800	8380800	1.4833878028933816
chr17	8380400	8381400	0.06247680951450739
chr17	8380500	8381500	0.7732706835572171
chr17	8380600	8381600	0.3822316079150645
chr17	8380700	8381700	0.10525373814408802
chr17	8380800	8381800	0.2968249273816738
chr17	8380900	8381900	0.5881821012085648
chr17	8381000	8382000	0.47138993986347305
chr17	8381100	8382100	-0.3388923310992839
chr17	8381200	8382200	0.2391996981269474
chr17	8381300	8382300	0.9958080221078972
chr17	8381400	8382400	0.8144015620253464
chr17	8381500	8382500	-0.4767020386584207
chr17	8381600	8382600	-0.10583303236497353
chr17	8381700	8382700	-0.12576181685220153
chr17	8381800	8382800	-0.7860716338398053
chr17	8381900	8382900	-0.6630961967209241
chr17	8382000	8383000	-1.036553531788228
chr17	8382100	8383100	-1.0410330428907726
chr17	8382200	8383200	-2.4934164876936835
chr17	8382300	8383300	-4.020338033797022
chr17	8382400	8383400	-3.2324933822851536
chr17	8382500	8383500	-2.4868899509502818
chr17	8382600	8383600	-1.1521616789256999
chr17	8382700	8383700	0.24812317325369504
chr17	8382800	8383800	1.5405876434863162
chr17	8382900	8383900	2.0346070203204607
chr17	8383000	8384000	2.338622493703876
chr17	8383100	8384100	2.706949967288165
chr17	8384200	8385200	2.2765980558579497
chr17	8384300	8385300	2.5778824860133085
chr17	8384400	8385400	2.707900033108104
chr17	8384500	8385500	3.404875133499711
chr17	8384600	8385600	3.1599932514207487
chr17	8384700	8385700	3.4001288425312626
chr17	8384800	8385800	3.2793487653096896
chr17	8384900	8385900	3.2744872917779024
chr17	8387300	8388300	3.1909347602076115
chr17	8387400	8388400	3.0071564333300698
chr17	8387500	8388500	2.7031746553680254
chr17	8387600	8388600	3.0050580678535983
chr17	8387700	8388700	2.857188747059415
chr17	8387800	8388800	2.6048111239858263
chr17	8387900	8388900	2.8520671297673124
chr17	8388000	8389000	2.74453243940654
chr17	8389500	8390500	2.9311598439476194
chr17	8389600	8390600	2.1499379714490603
chr17	8389700	8390700	1.5788525556449835
chr17	8389800	8390800	1.449338713345346
chr17	8389900	8390900	1.4407456661455873
chr17	8390000	8391000	1.4151902202715136
chr17	8390100	8391100	1.8706190781467158
chr17	8390200	8391200	2.8715463979400027
chr17	8390300	8391300	2.8906181470498886
chr17	8390400	8391400	2.419575547166398
chr17	8390500	8391500	2.2617012470545164
chr17	8390600	8391600	1.9288265724776843
chr17	8390700	8391700	2.0903171306379558
chr17	8390800	8391800	2.532953412315545
chr17	8390900	8391900	2.5796026987956715
chr17	8391000	8392000	1.9373587993219261
chr17	8391100	8392100	1.332378694789509
chr17	8391200	8392200	1.2426639039422591
chr17	8391300	8392300	1.4749569801507263
chr17	8391400	8392400	2.5197911218806084
chr17	8391500	8392500	2.3391377948460303
chr17	8391600	8392600	2.8234454585715123
chr17	8391700	8392700	2.6385611857015694
chr17	8391800	8392800	2.9175574709529464
chr17	8391900	8392900	3.0673800580103583
chr17	8392000	8393000	4.28606731281254
chr17	8392100	8393100	4.202921924056568
chr17	8392200	8393200	4.354665361883015
chr17	8392300	8393300	3.5131329835007943
chr17	8392400	8393400	2.342433796735876
chr17	8392500	8393500	2.483334434492816
chr17	8392600	8393600	2.754989033950127
chr17	8392700	8393700	3.101869093799916
chr17	8392800	8393800	3.0196098448313458
chr17	8392900	8393900	2.6239378188221427
chr17	8393000	8394000	2.708704055222679
chr17	8393100	8394100	2.7803575193498844
chr17	8393200	8394200	2.3985368179632367
chr17	8393300	8394300	3.070195353572804
chr17	8393400	8394400	3.1528949709777767
chr17	8393500	8394500	3.1561082184607985
chr17	8393600	8394600	2.7079004794686856
chr17	8393700	8394700	2.2654619530077698
chr17	8393800	8394800	1.9589198122835607
chr17	8393900	8394900	2.085798718127178
chr17	8394000	8395000	1.417537476317186
chr17	8394100	8395100	1.2255802003874026
chr17	8394200	8395200	1.4036625838504837
chr17	8394300	8395300	0.7731532087056517
chr17	8394400	8395400	0.7384439485836076
chr17	8394500	8395500	0.6458307260327028
chr17	8394600	8395600	1.1088706124138916
chr17	8394700	8395700	2.03592677663676
chr17	8394800	8395800	2.2727366130172824
chr17	8394900	8395900	2.4046518748778314
chr17	8395000	8396000	1.8749842657939078
chr17	8395100	8396100	1.6969476446262075
chr17	8395200	8396200	1.394876583884668
chr17	8395300	8396300	2.194646370893184
chr17	8395400	8396400	2.281190531119164
chr17	8395500	8396500	2.7109994850796424
chr17	8395600	8396600	2.3509250931634917
chr17	8395700	8396700	1.1799688412473133
chr17	8395800	8396800	1.2019300901005503
chr17	8395900	8396900	1.6190074317805063
chr17	8396000	8397000	2.4993042233257445
chr17	8396100	8397100	2.801570237466668
chr17	8396200	8397200	3.1060548530103107
chr17	8396300	8397300	2.1037756892557784
chr17	8396400	8397400	2.195504005131479
chr17	8396500	8397500	1.912494716180516
chr17	8396600	8397600	2.016597248908488
chr17	8396700	8397700	3.360890806107763
chr17	8396800	8397800	3.7068501460880174
chr17	8396900	8397900	3.541501422790556
chr17	8397000	8398000	3.1765554924382493
chr17	8397100	8398100	2.8222874686254
chr17	8397200	8398200	2.5848112327408828
chr17	8397300	8398300	2.840946628784859
chr17	8397400	8398400	2.7079530053177594
chr17	8397500	8398500	2.2504397453562976
chr17	8397600	8398600	2.404814802900526
chr17	8397700	8398700	2.05647179974132
chr17	8397800	8398800	1.7656097696571176
chr17	8397900	8398900	1.1585482931627058
chr17	8398000	8399000	1.6368145262597018
chr17	8398100	8399100	2.375966586682128
chr17	8398200	8399200	2.284215907232734
chr17	8398300	8399300	2.517821319063968
chr17	8398400	8399400	3.027543111947125
chr17	8398500	8399500	3.654464390857952
chr17	8398600	8399600	3.110465168611728
chr17	8398700	8399700	2.839669933672349
chr17	8398800	8399800	2.6475219291494376
chr17	8398900	8399900	2.766686977489383
chr17	8399000	8400000	2.309756489904702
chr17	8399100	8400100	1.7256532741151152
chr17	8399200	8400200	2.03591561996436
chr17	8400400	8401400	2.5311938456685086
chr17	8400500	8401500	2.091300640542281
chr17	8400600	8401600	2.672817541803448
chr17	8400700	8401700	2.721506207321691
chr17	8400800	8401800	3.18559161848391
chr17	8400900	8401900	3.6652216244553264
chr17	8401000	8402000	3.770093287693259
chr17	8401100	8402100	3.7780975313389713
chr17	8401200	8402200	3.2884517412526937
chr17	8401300	8402300	3.8124456124603863
chr17	8401400	8402400	3.2882499961646894
chr17	8401500	8402500	3.5041953080265134
chr17	8401600	8402600	3.2271579439856914
chr17	8402400	8403400	1.9569104433497468
chr17	8402500	8403500	1.922320172080824
chr17	8402600	8403600	1.8607585218975888
chr17	8402700	8403700	2.1011923312578307
chr17	8404300	8405300	3.5213165423064763
chr17	8404400	8405400	3.3397286497189502
chr17	8404500	8405500	3.537380430092566
chr17	8404600	8405600	3.8415609980026217
chr17	8404700	8405700	4.27024689576455
chr17	8404800	8405800	4.409299002270685
chr17	8404900	8405900	4.4789885034794175
chr17	8405000	8406000	4.502428621970293
chr17	8405100	8406100	4.19638784764352
chr17	8405200	8406200	3.657223341363362
chr17	8405300	8406300	3.517839539717228
chr17	8405400	8406400	3.3126107180544686
chr17	8405500	8406500	3.4538402928609435
chr17	8405600	8406600	2.576678110213765
chr17	8406600	8407600	2.64246687629894
chr17	8406700	8407700	2.742559070334925
chr17	8406800	8407800	3.1559221552320333
chr17	8406900	8407900	2.993591496555497
chr17	8407000	8408000	2.5544752632899344
chr17	8407100	8408100	3.040307954089898
chr17	8407200	8408200	3.0845608988421347
chr17	8407300	8408300	3.5130069021481867
chr17	8407400	8408400	3.6534778613811953
chr17	8407500	8408500	3.847004451343888
chr17	8407600	8408600	4.115814220193773
chr17	8407700	8408700	4.6023481495851835
chr17	8407800	8408800	4.571638724871531
chr17	8407900	8408900	4.668191214296861
chr17	8408000	8409000	5.140269609601012
chr17	8408100	8409100	5.282774459011561
chr17	8408200	8409200	5.261802392141807
chr17	8409900	8410900	0.6085746847824085
chr17	8410000	8411000	0.5543287711469894
chr17	8410100	8411100	-0.26768620620769257
chr17	8410200	8411200	-0.14321916549073282
chr17	8410800	8411800	1.0771582220619231
chr17	8410900	8411900	1.322750569267315
chr17	8411000	8412000	2.112594373746224
chr17	8411100	8412100	2.3657996961950727
chr17	8411200	8412200	2.3101550909589816
chr17	8411300	8412300	2.5794756271302512
chr17	8411400	8412400	2.532363492055894
chr17	8411500	8412500	2.3691922615575587
chr17	8411600	8412600	2.6762438293621704
chr17	8411700	8412700	2.759847945120188
chr17	8411800	8412800	2.2718353622737344
chr17	8411900	8412900	2.1381402673831498
chr17	8412500	8413500	1.2014341701813969
chr17	8412600	8413600	1.1770549509123969
chr17	8412700	8413700	1.1653610794681926
chr17	8412800	8413800	0.13162334995593938
chr17	8412900	8413900	0.4361648051541061
chr17	8413000	8414000	0.7505379437719927
chr17	8413100	8414100	0.973332672501106
chr17	8413200	8414200	0.9812073531434128
chr17	8413300	8414300	0.5924993490305878
chr17	8413400	8414400	1.2179266065793035
chr17	8413500	8414500	1.4049616427613143
chr17	8413600	8414600	1.8960000883846173
chr17	8413700	8414700	1.8972272942220785
chr17	8413800	8414800	2.8682326225066235
chr17	8413900	8414900	2.352450817309266
chr17	8414000	8415000	2.3367210415673125
chr17	8414100	8415100	2.035359815235332
chr17	8414200	8415200	2.5630362553662307
chr17	8415300	8416300	2.896327816635724
chr17	8415400	8416400	3.2930479344327668
chr17	8415500	8416500	3.2498542596302653
chr17	8415600	8416600	2.8810855003701947
chr17	8415700	8416700	3.5380526825254917
chr17	8415800	8416800	3.657650080116865
chr17	8415900	8416900	3.286902304665236
chr17	8416000	8417000	3.0172054527345504
chr17	8416100	8417100	3.2365991304921087
chr17	8416200	8417200	3.5788941929288764
chr17	8416300	8417300	3.3005716670955527
chr17	8416400	8417400	3.31554680791648
chr17	8416500	8417500	2.8555966070367504
chr17	8416600	8417600	2.645156502922537
chr17	8416700	8417700	1.92494025617116
chr17	8416800	8417800	1.708615542664949
chr17	8416900	8417900	1.1713149991019522
chr17	8417000	8418000	1.362581293449603
chr17	8417100	8418100	1.6605579202115517
chr17	8417200	8418200	1.511976285926709
chr17	8417300	8418300	1.379727255970706
chr17	8417400	8418400	1.1572357515125096
chr17	8417500	8418500	1.6983707766521536
chr17	8417600	8418600	2.126973411455724
chr17	8417700	8418700	2.874160740071786
chr17	8417800	8418800	3.3246912965151525
chr17	8418800	8419800	2.3288180519397867
chr17	8418900	8419900	2.4787841159394093
chr17	8419000	8420000	2.2563141477034496
chr17	8419100	8420100	2.8950070412877453
chr17	8419200	8420200	2.7137798853759114
chr17	8419300	8420300	2.9562836304342364
chr17	8419400	8420400	2.9071256563151966
chr17	8419500	8420500	3.1096161182446056
chr17	8419600	8420600	2.0197419148355182
chr17	8419700	8420700	1.9056441895576448
chr17	8419800	8420800	1.7113165211825887
chr17	8419900	8420900	1.2207281440771969
chr17	8420000	8421000	1.486147394155548
chr17	8420100	8421100	0.5010358297278126
chr17	8420200	8421200	0.9414095168431408
chr17	8420300	8421300	0.7483296870653605
chr17	8420400	8421400	0.7604369052788854
chr17	8420500	8421500	0.6323148081760958
chr17	8420600	8421600	0.5118007334719641
chr17	8420700	8421700	-0.03374673696943361
chr17	8420800	8421800	0.3288805740302597
chr17	8420900	8421900	0.31087620348334033
chr17	8421000	8422000	0.9853671055682163
chr17	8421100	8422100	1.0738297856123715
chr17	8421200	8422200	1.1818083356859703
chr17	8421300	8422300	1.278141775659382
chr17	8421400	8422400	1.033383136341178
chr17	8421500	8422500	1.0329745230455194
chr17	8421600	8422600	1.7824435270009618
chr17	8421700	8422700	2.6209681687677016
chr17	8421800	8422800	2.5664486989108184
chr17	8421900	8422900	3.0977561484841036
chr17	8422000	8423000	2.196790344073351
chr17	8422100	8423100	2.6521282228507537
chr17	8422400	8423400	3.2086328229328136
chr17	8422500	8423500	3.5674681979103706
chr17	8422600	8423600	3.2684221781110203
chr17	8422700	8423700	3.3046686297042305
chr17	8422800	8423800	2.763817749860632
chr17	8422900	8423900	2.1301827239182494
chr17	8423000	8424000	2.1796600900309313
chr17	8423100	8424100	1.7255027442307538
chr17	8423200	8424200	1.8233896217634729
chr17	8423300	8424300	1.4187359240185038
chr17	8423400	8424400	1.6360783755064168
chr17	8423500	8424500	1.7518649468711125
chr17	8423600	8424600	2.125614822924372
chr17	8423700	8424700	1.9550018186861071
chr17	8423800	8424800	2.7478419675761545
chr17	8423900	8424900	2.788235257156797
chr17	8424000	8425000	2.6281678811911715
chr17	8424100	8425100	2.9666998614970486
chr17	8424200	8425200	2.1920672851047103
chr17	8424300	8425300	1.9577831350412624
chr17	8424700	8425700	2.022307054201479
chr17	8424800	8425800	1.8839918737015493
chr17	8425600	8426600	2.5454134106761535
chr17	8425700	8426700	2.676696508600528
chr17	8425800	8426800	2.3313702803953547
chr17	8425900	8426900	2.315327643664022
chr17	8426000	8427000	2.1661336432649065
chr17	8426100	8427100	2.614830521983844
chr17	8426200	8427200	2.608287415199896
chr17	8426300	8427300	2.370674582559547
chr17	8426400	8427400	2.0967706536739623
chr17	8426500	8427500	1.8357541144628624
chr17	8426600	8427600	1.3263830530944145
chr17	8426700	8427700	1.6376113468684688
chr17	8426800	8427800	1.7212056471368156
chr17	8426900	8427900	2.0554356345859426
chr17	8427000	8428000	2.091557340170045
chr17	8427100	8428100	2.0374270715587453
chr17	8427200	8428200	2.2884282459338006
chr17	8427300	8428300	2.4426602901873213
chr17	8428700	8429700	-2.9329523891059264
chr17	8428800	8429800	-1.963724339782385
chr17	8428900	8429900	2.140493620464406
chr17	8429000	8430000	2.243031873061269
chr17	8429100	8430100	2.313524684427956
chr17	8429200	8430200	2.23555640594192
chr17	8429400	8430400	3.399577515984081
chr17	8429500	8430500	3.4823633713756466
chr17	8429600	8430600	3.141666472547725
chr17	8429700	8430700	3.4383734261948145
chr17	8429800	8430800	2.73767794170448
chr17	8429900	8430900	2.2807280862286348
chr17	8430000	8431000	2.0917563187150443
chr17	8430100	8431100	1.5494956762363583
chr17	8430200	8431200	2.016140346458544
chr17	8430300	8431300	1.733314403739759
chr17	8430400	8431400	1.0841205332557449
chr17	8430500	8431500	1.2111169321891269
chr17	8430600	8431600	1.3374757445885344
chr17	8430700	8431700	0.9756446906425396
chr17	8430800	8431800	1.4086043050362087
chr17	8430900	8431900	2.271335088738999
chr17	8432500	8433500	0.4232243557086118
chr17	8432600	8433600	0.08433173782793764
chr17	8432700	8433700	0.09131736625896968
chr17	8432800	8433800	0.21375659642017056
chr17	8432900	8433900	0.4443430107934225
chr17	8433000	8434000	0.8276654185464555
chr17	8433100	8434100	1.0646892263608838
chr17	8433200	8434200	1.2288485591686746
chr17	8433300	8434300	1.4721672684194251
chr17	8433400	8434400	2.3327311480441293
chr17	8433500	8434500	2.4871995307328745
chr17	8433600	8434600	2.8905717676784266
chr17	8433700	8434700	2.4237435290022606
chr17	8433800	8434800	2.4638275542475454
chr17	8433900	8434900	2.6128607505043804
chr17	8434000	8435000	2.5470240903103454
chr17	8434100	8435100	2.6472299568234465
chr17	8434200	8435200	2.3756481403913523
chr17	8434300	8435300	2.371813646728376
chr17	8434400	8435400	1.8528909631199733
chr17	8434500	8435500	1.4225526199274594
chr17	8434600	8435600	1.1293578905826094
chr17	8434700	8435700	1.6838949447456375
chr17	8435800	8436800	3.0087262555499343
chr17	8435900	8436900	2.6673417961929617
chr17	8436000	8437000	2.0504143816897096
chr17	8436100	8437100	1.8040736872154568
chr17	8436200	8437200	1.9053186104315367
chr17	8436300	8437300	1.8576851731169384
chr17	8436400	8437400	1.0043172851603566
chr17	8436500	8437500	0.5445846764604467
chr17	8436600	8437600	0.9367579891081221
chr17	8436700	8437700	0.7108386992214741
chr17	8436800	8437800	1.0608406804477102
chr17	8436900	8437900	1.3522119182182208
chr17	8437000	8438000	1.7396219022384456
chr17	8437100	8438100	1.8752831580920055
chr17	8437200	8438200	1.9785126043110497
chr17	8437300	8438300	1.919138068489356
chr17	8437400	8438400	1.6766326461789258
chr17	8437500	8438500	1.8614724431435081
chr17	8439500	8440500	3.3051516437612727
chr17	8440400	8441400	1.567119632393459
chr17	8440500	8441500	2.240588439024761
chr17	8440600	8441600	2.227055723497126
chr17	8440700	8441700	1.750944095424419
chr17	8440800	8441800	1.68249874312077
chr17	8440900	8441900	1.9351294622918158
chr17	8441000	8442000	2.1690955540157506
chr17	8441100	8442100	1.9324493767676791
chr17	8441200	8442200	1.9496240358054824
chr17	8441300	8442300	1.9319661609149041
chr17	8441400	8442400	2.1872368986673814
chr17	8441500	8442500	1.9359164715349568
chr17	8441600	8442600	1.710610970361511
chr17	8441700	8442700	2.3339713977994623
chr17	8442800	8443800	2.4301973093986566
chr17	8442900	8443900	2.0783789860204847
chr17	8443000	8444000	2.372589946551452
chr17	8443100	8444100	1.9924668101238752
chr17	8443200	8444200	2.4861912103628185
chr17	8443300	8444300	2.6280183340316654
chr17	8443400	8444400	2.6399063570484778
chr17	8443500	8444500	2.6436634360834685
chr17	8443600	8444600	2.8956754204811364
chr17	8443700	8444700	2.9827728318104043
chr17	8443800	8444800	2.9451553336913614
chr17	8443900	8444900	3.0659308240225824
chr17	8444000	8445000	2.93976467108246
chr17	8444100	8445100	3.029823296191062
chr17	8444200	8445200	2.8831818849657287
chr17	8444300	8445300	2.378472345204841
chr17	8444400	8445400	2.057220335685084
chr17	8444500	8445500	1.4535554513322944
chr17	8444600	8445600	0.9263794113667372
chr17	8444700	8445700	1.3434293389128074
chr17	8444800	8445800	1.787822499506661
chr17	8444900	8445900	2.700928560404532
chr17	8445000	8446000	2.8777208729246344
chr17	8445100	8446100	3.1822007958890515
chr17	8445200	8446200	3.3415457840638565
chr17	8445300	8446300	3.818686838865074
chr17	8445400	8446400	3.865611422778972
chr17	8445500	8446500	3.6287854957537022
chr17	8445600	8446600	3.5854994422490565
chr17	8445700	8446700	3.148509552014691
chr17	8445800	8446800	2.6833770256130163
chr17	8445900	8446900	2.7621202044249897
chr17	8446000	8447000	2.575969371829763
chr17	8446100	8447100	2.686628119250262
chr17	8446200	8447200	1.9591893799636884
chr17	8446300	8447300	1.7680038571307286
chr17	8446400	8447400	1.9734380682666368
chr17	8446500	8447500	2.1787578092250146
chr17	8446600	8447600	2.1568268826270023
chr17	8446700	8447700	2.189062245192173
chr17	8446800	8447800	1.9343247613063919
chr17	8446900	8447900	1.125835687053473
chr17	8448000	8449000	1.3825165687819647
chr17	8448100	8449100	1.9210492743738723
chr17	8448200	8449200	2.2651294838826157
chr17	8448300	8449300	2.874527982533952
chr17	8448400	8449400	2.8849365508117377
chr17	8448500	8449500	2.2982682655173856
chr17	8448600	8449600	1.7165521511532742
chr17	8448700	8449700	0.8628490568892186
chr17	8448800	8449800	0.9420909785840152
chr17	8448900	8449900	0.7565672842245771
chr17	8449000	8450000	0.575635121163753
chr17	8449100	8450100	1.0510749942122315
chr17	8449200	8450200	1.2861214231776001
chr17	8450300	8451300	1.4320331939505015
chr17	8450400	8451400	2.4250818870393567
chr17	8450500	8451500	3.173438387003523
chr17	8450600	8451600	3.60678730251
chr17	8450700	8451700	3.712564378098078
chr17	8450800	8451800	2.9456698864536737
chr17	8450900	8451900	2.474908245154401
chr17	8451000	8452000	2.411148786280884
chr17	8451100	8452100	2.4138428888676
chr17	8451200	8452200	2.2331121353690424
chr17	8451300	8452300	1.9697754971978885
chr17	8451400	8452400	0.7267308043266197
chr17	8451500	8452500	0.4806820173727139
chr17	8451600	8452600	0.10545699742893096
chr17	8451700	8452700	-0.0857763025674158
chr17	8452800	8453800	0.4430461787156855
chr17	8452900	8453900	0.5695915314774948
chr17	8453000	8454000	0.8231966889866382
chr17	8453100	8454100	0.7377943552285436
chr17	8453200	8454200	0.7460116137683609
chr17	8453300	8454300	0.6332723197809828
chr17	8453400	8454400	-0.6093195179596611
chr17	8453500	8454500	0.1898642987938457
chr17	8453600	8454600	-0.16239610400995666
chr17	8453700	8454700	0.2325364807385697
chr17	8453800	8454800	0.8378291671482955
chr17	8453900	8454900	1.3281080244871395
chr17	8454000	8455000	1.4373595705594222
chr17	8454100	8455100	2.23185903389518
chr17	8454200	8455200	2.493899088601806
chr17	8454300	8455300	2.4303944431124607
chr17	8454400	8455400	2.678508989537149
chr17	8454500	8455500	2.5888080862750487
chr17	8454600	8455600	2.5904058591659886
chr17	8456500	8457500	2.149605561454023
chr17	8456600	8457600	2.1775040300186683
chr17	8456700	8457700	2.138746602369289
chr17	8456800	8457800	1.8555923069658402
chr17	8456900	8457900	1.8785991854304047
chr17	8457000	8458000	1.5422603650580098
chr17	8457500	8458500	0.907320975848621
chr17	8457600	8458600	1.4892240413230724
chr17	8457700	8458700	1.87362700246226
chr17	8457800	8458800	1.6616169053861871
chr17	8457900	8458900	2.026660790455924
chr17	8458000	8459000	2.689530122417301
chr17	8458100	8459100	2.5779390153789663
chr17	8458200	8459200	2.6908535622346066
chr17	8458300	8459300	3.018445426510477
chr17	8458400	8459400	3.568791660788886
chr17	8458500	8459500	3.796802191958041
chr17	8458600	8459600	3.328391287415806
chr17	8458700	8459700	3.231531849376072
chr17	8458800	8459800	3.835554457461588
chr17	8458900	8459900	3.413985313587637
chr17	8459000	8460000	2.7476175845838773
chr17	8459100	8460100	3.138492987245929
chr17	8459200	8460200	2.9040145959518835
chr17	8459300	8460300	2.9529540784483737
chr17	8459400	8460400	2.6119337782546816
chr17	8459500	8460500	1.8542392101149567
chr17	8459600	8460600	2.4118660575450623
chr17	8459700	8460700	1.9168156598346195
chr17	8459800	8460800	1.4599012745200552
chr17	8459900	8460900	1.5194480930767245
chr17	8460000	8461000	1.5315530888807307
chr17	8460100	8461100	1.1179634527489448
chr17	8460200	8461200	1.661300731427878
chr17	8460300	8461300	1.6364098783837226
chr17	8460400	8461400	1.5452505548034652
chr17	8460500	8461500	1.7956767358370571
chr17	8460600	8461600	1.5244138197863455
chr17	8460700	8461700	2.110664339796795
chr17	8460800	8461800	1.8765000605460358
chr17	8460900	8461900	1.7899633192838749
chr17	8461000	8462000	1.9763756634971665
chr17	8461100	8462100	1.986355120427348
chr17	8461200	8462200	1.488478329650037
chr17	8461300	8462300	1.7394002558425323
chr17	8461400	8462400	1.7021207484784002
chr17	8461500	8462500	2.224368670675629
chr17	8461600	8462600	1.7548708509354267
chr17	8461700	8462700	1.2800080347929916
chr17	8461800	8462800	1.5406713940134549
chr17	8461900	8462900	1.7232522351874855
chr17	8462000	8463000	2.0028952413252075
chr17	8462100	8463100	2.4196863697819837
chr17	8462200	8463200	2.5792675641576603
chr17	8462300	8463300	2.260024588552387
chr17	8462400	8463400	2.4046318479025666
chr17	8462500	8463500	2.441223161705924
chr17	8462600	8463600	2.94393734239663
chr17	8462700	8463700	2.8467576097859184
chr17	8462800	8463800	3.041597400063053
chr17	8462900	8463900	3.1801601067731444
chr17	8463000	8464000	3.5730054072324915
chr17	8463100	8464100	3.4790107957241387
chr17	8463200	8464200	3.243085752241836
chr17	8463300	8464300	3.2815831547324734
chr17	8463400	8464400	2.957459255526936
chr17	8463500	8464500	2.403496212018817
chr17	8463600	8464600	2.8350694860561387
chr17	8463700	8464700	3.2283515038845096
chr17	8463800	8464800	3.1143648827406643
chr17	8463900	8464900	2.858021203352449
chr17	8464000	8465000	2.184853722601408
chr17	8464100	8465100	2.1753138652714665
chr17	8464200	8465200	3.0354929571537594
chr17	8464300	8465300	3.2431259449268057
chr17	8464400	8465400	3.2693462054514617
chr17	8464500	8465500	3.036100467873618
chr17	8464600	8465600	2.9382053355163382
chr17	8464700	8465700	2.8901107644768977
chr17	8464800	8465800	3.3227521949561925
chr17	8464900	8465900	3.6311399324508096
chr17	8465000	8466000	4.8934038696231585
chr17	8465100	8466100	4.656022182653898
chr17	8465200	8466200	4.055217921233112
chr17	8465300	8466300	3.790207588445688
chr17	8465400	8466400	4.125003832354909
chr17	8465500	8466500	4.509897071028433
chr17	8465600	8466600	3.9716580658429033
chr17	8465700	8466700	4.0632236318151005
chr17	8465800	8466800	3.7772112194972696
chr17	8465900	8466900	3.3369627115649303
chr17	8466000	8467000	2.977466586360901
chr17	8466100	8467100	3.6382169973522998
chr17	8466200	8467200	4.835076885185916
chr17	8466300	8467300	5.32841121848012
chr17	8466400	8467400	5.753753233948848
chr17	8466500	8467500	5.775419516428473
chr17	8466600	8467600	5.72412664999581
chr17	8466700	8467700	5.707722196704276
chr17	8466800	8467800	5.899690081420569
chr17	8466900	8467900	6.8224221614312635
chr17	8467000	8468000	6.296627704048716
chr17	8467100	8468100	5.740720349557903
chr17	8467200	8468200	4.739756066840927
chr17	8467300	8468300	4.4463040556732265
chr17	8467400	8468400	3.793752163957142
chr17	8467500	8468500	3.658236237079656
chr17	8467600	8468600	4.010819859829588
chr17	8467700	8468700	4.221999896588679
chr17	8467800	8468800	3.3619486686039983
chr17	8467900	8468900	3.155054555458392
chr17	8468000	8469000	2.9258745202879406
chr17	8468100	8469100	2.8467780840863464
chr17	8468200	8469200	3.071554566823504
chr17	8468300	8469300	2.8927111543638726
chr17	8468400	8469400	2.9759816022840964
chr17	8468500	8469500	3.00015040301857
chr17	8468600	8469600	3.4683975562471057
chr17	8468700	8469700	2.5369432743108447
chr17	8468800	8469800	3.0627356653248214
chr17	8469900	8470900	4.2028366275977636
chr17	8470000	8471000	4.15438544086645
chr17	8470100	8471100	4.197759429462097
chr17	8470200	8471200	4.042896556138999
chr17	8470300	8471300	4.00280659197509
chr17	8470400	8471400	3.57777341098849
chr17	8470500	8471500	3.042867186120769
chr17	8471400	8472400	-0.1439314112356136
chr17	8471500	8472500	0.4330117233011551
chr17	8471600	8472600	0.9887113660584228
chr17	8471700	8472700	0.7607960959168008
chr17	8471800	8472800	0.9054693894966676
chr17	8471900	8472900	1.112524424123948
chr17	8472000	8473000	0.9729900690063629
chr17	8472100	8473100	1.0044738161219056
chr17	8472200	8473200	1.004040474682555
chr17	8472300	8473300	1.0944097395715169
chr17	8472400	8473400	1.0824122558388216
chr17	8472500	8473500	0.7898199734738306
chr17	8472600	8473600	0.7646104339208883
chr17	8472700	8473700	1.019194725758494
chr17	8472800	8473800	1.079681907723967
chr17	8472900	8473900	1.051953059836754
chr17	8473000	8474000	1.1459779753283061
chr17	8473100	8474100	1.5495735296068247
chr17	8473200	8474200	2.2321982445575066
chr17	8473300	8474300	2.1046594348635854
chr17	8476000	8477000	3.523431451953525
chr17	8476100	8477100	4.162712946132936
chr17	8476200	8477200	4.4401951650498095
chr17	8476300	8477300	4.991062626618096
chr17	8476400	8477400	5.467237598825768
chr17	8476500	8477500	5.661561726890963
chr17	8476600	8477600	6.206872490573247
chr17	8476700	8477700	6.303472531277768
chr17	8476800	8477800	6.404210100324246
chr17	8476900	8477900	5.853367415596862
chr17	8477000	8478000	4.159939310985231
chr17	8477100	8478100	3.3432495349765583
chr17	8477200	8478200	3.2025599151068644
chr17	8477300	8478300	2.9027999695804882
chr17	8477400	8478400	3.2344810810668747
chr17	8477500	8478500	3.762402284387234
chr17	8477600	8478600	3.0642273360333383
chr17	8477700	8478700	3.1124767689554544
chr17	8477800	8478800	3.189028925763316
chr17	8477900	8478900	3.1555992853267405
chr17	8478000	8479000	3.3712982191116536
chr17	8478100	8479100	3.4212312810387964
chr17	8478200	8479200	2.8709145310796043
chr17	8478300	8479300	2.3703183857673324
chr17	8478400	8479400	1.7371244395179382
chr17	8478500	8479500	0.6608687513892725
chr17	8478600	8479600	0.3778295256005992
chr17	8478700	8479700	0.21952977297585607
chr17	8479100	8480100	0.03624324859975595
chr17	8479200	8480200	0.7007481293683178
chr17	8479300	8480300	2.1607881384651666
chr17	8479400	8480400	2.731530590788974
chr17	8479500	8480500	3.717686788870532
chr17	8479600	8480600	3.6867801676626737
chr17	8479700	8480700	4.259929657092027
chr17	8479800	8480800	4.474043363855666
chr17	8479900	8480900	4.431170075087347
chr17	8483500	8484500	0.3991577350574824
chr17	8483600	8484600	-0.4392920311542384
chr17	8483700	8484700	-1.06183320616718
chr17	8483800	8484800	-1.3195496492013925
chr17	8483900	8484900	-1.262989701838582
chr17	8484000	8485000	-1.2922252736330444
chr17	8484100	8485100	-1.474457236857078
chr17	8484200	8485200	-1.5374962856784582
chr17	8484300	8485300	-0.8942950038106794
chr17	8484400	8485400	-0.3622804936313613
chr17	8485500	8486500	-0.1414422772366629
chr17	8486600	8487600	2.9082482893819046
chr17	8486700	8487700	3.6215925728415694
chr17	8486800	8487800	3.5800123587071098
chr17	8486900	8487900	3.6918348834380894
chr17	8487000	8488000	3.485781328026195
chr17	8487100	8488100	3.6743800033235137
chr17	8487200	8488200	3.5380241220686086
chr17	8487300	8488300	3.103469414835536
chr17	8487400	8488400	3.1458499701538907
chr17	8487500	8488500	2.664994480825651
chr17	8487600	8488600	1.3988757032886123
chr17	8487700	8488700	1.0653960307330723
chr17	8487800	8488800	1.3028585121819247
chr17	8487900	8488900	1.447242803786946
chr17	8488000	8489000	1.0132436488534142
chr17	8488100	8489100	1.6180020062869802
chr17	8488200	8489200	1.857604481166882
chr17	8488300	8489300	2.639790728691235
chr17	8488400	8489400	2.2539423745669143
chr17	8488500	8489500	2.1523334962444562
chr17	8488600	8489600	2.5911179876404984
chr17	8488700	8489700	2.9974202073521323
chr17	8489800	8490800	3.8329852271107607
chr17	8489900	8490900	4.1774104755248525
chr17	8490000	8491000	4.10657965735203
chr17	8490100	8491100	3.541930633321451
chr17	8490200	8491200	3.6499096886261775
chr17	8490300	8491300	2.9884258510506676
chr17	8490400	8491400	1.6464716001825217
chr17	8490500	8491500	1.8802961544051664
chr17	8490600	8491600	1.1402182228578075
chr17	8490700	8491700	1.7176981026922442
chr17	8490800	8491800	1.3265894171753934
chr17	8490900	8491900	1.7729473169002519
chr17	8491000	8492000	1.1089932001523297
chr17	8491100	8492100	1.7009001949032936
chr17	8491200	8492200	2.102440575880007
chr17	8491300	8492300	2.464422406205068
chr17	8491400	8492400	3.8298915530601354
chr17	8491500	8492500	3.8991196453280703
chr17	8491600	8492600	4.355511104823863
chr17	8492700	8493700	3.8504263701778094
chr17	8492800	8493800	4.174144411958158
chr17	8492900	8493900	3.9039915194159978
chr17	8493000	8494000	3.2152957311706145
chr17	8493100	8494100	2.8658936457705866
chr17	8493200	8494200	2.882969899280638
chr17	8493300	8494300	3.135273645002876
chr17	8493400	8494400	3.1060446973617797
chr17	8493500	8494500	3.174774718922988
chr17	8493600	8494600	3.005403671344227
chr17	8493700	8494700	3.1186533993822096
chr17	8493800	8494800	3.2352274981317573
chr17	8493900	8494900	2.6052457216250877
chr17	8494000	8495000	2.988208905209658
chr17	8494100	8495100	3.6616272634132456
chr17	8494200	8495200	3.2758204813981164
chr17	8494300	8495300	2.8420614332940355
chr17	8494400	8495400	2.9942548097508537
chr17	8494500	8495500	3.264889784533044
chr17	8494600	8495600	3.662153748951933
chr17	8494700	8495700	3.711099687529096
chr17	8494800	8495800	2.8872663838790453
chr17	8494900	8495900	3.3135334760464485
chr17	8495000	8496000	3.110070999694187
chr17	8495100	8496100	2.5175980740780157
chr17	8495200	8496200	2.665220168221349
chr17	8495300	8496300	3.3276587801415176
chr17	8495400	8496400	3.1584168598707176
chr17	8495500	8496500	2.840356543396477
chr17	8495600	8496600	2.598804333716747
chr17	8495700	8496700	2.68824689679134
chr17	8495800	8496800	3.0844181063094567
chr17	8495900	8496900	2.0003686312061326
chr17	8496000	8497000	2.4451321323888595
chr17	8496100	8497100	3.171577698390509
chr17	8496200	8497200	3.080031148368964
chr17	8496300	8497300	2.767560337575693
chr17	8496400	8497400	2.584541495341247
chr17	8496500	8497500	2.8969704162667727
chr17	8496600	8497600	2.972182404199184
chr17	8496700	8497700	2.7567079932000973
chr17	8498100	8499100	1.1072467672005517
chr17	8498200	8499200	1.7816945288156492
chr17	8498300	8499300	2.0533902054738524
chr17	8498400	8499400	2.520926111639408
chr17	8498500	8499500	3.1870605406742323
chr17	8498600	8499600	3.6071617438583097
chr17	8498700	8499700	4.109963494293755
chr17	8498800	8499800	4.429448773642318
chr17	8498900	8499900	4.168500984260781
chr17	8499000	8500000	3.6794380365799952
chr17	8499100	8500100	3.366338168723628
chr17	8499200	8500200	2.842538524161312
chr17	8499300	8500300	2.4289184304445968
chr17	8499400	8500400	1.3629709188349697
chr17	8499500	8500500	0.9014462698787692
chr17	8499600	8500600	0.5393823715904933
chr17	8499700	8500700	1.3200941362355445
chr17	8499800	8500800	0.921878370969073
chr17	8499900	8500900	1.815650074329474
chr17	8500000	8501000	2.208975705962147
chr17	8500100	8501100	2.190169914642758
chr17	8500200	8501200	2.3119071590150466
chr17	8500300	8501300	2.6719189992219867
chr17	8500400	8501400	3.4629375430476514
chr17	8500500	8501500	3.6721887596237086
chr17	8500600	8501600	3.898129663921969
chr17	8500700	8501700	3.5220546371386923
chr17	8500800	8501800	3.9793998516159017
chr17	8500900	8501900	2.9930644156290054
chr17	8501000	8502000	3.3570752326282185
chr17	8501100	8502100	3.1665687120912347
chr17	8501200	8502200	3.031819936572147
chr17	8501300	8502300	3.1788193172985046
chr17	8501400	8502400	2.9074887738183355
chr17	8501500	8502500	3.060054509406585
chr17	8501600	8502600	2.449894624890024
chr17	8501700	8502700	2.397316451723353
chr17	8501800	8502800	1.337198444756381
chr17	8501900	8502900	1.7130256000269366
chr17	8502400	8503400	1.5170966024186765
chr17	8502500	8503500	0.9867720095850159
chr17	8502600	8503600	1.3682689147134273
chr17	8502700	8503700	1.7863642588465345
chr17	8502800	8503800	2.029436891222411
chr17	8502900	8503900	2.398534723180904
chr17	8503000	8504000	2.498368520561367
chr17	8503100	8504100	2.4866058582322035
chr17	8503200	8504200	2.540980022551632
chr17	8503300	8504300	2.482654503257542
chr17	8503400	8504400	2.622532320935606
chr17	8503500	8504500	3.1429345656577863
chr17	8503600	8504600	3.1596467302917075
chr17	8503700	8504700	3.3954171047172417
chr17	8503800	8504800	5.008505631779445
chr17	8503900	8504900	5.453157751291185
chr17	8504000	8505000	5.6111562095864205
chr17	8504100	8505100	5.606061467876184
chr17	8504200	8505200	5.739599831032763
chr17	8504300	8505300	5.487038094695004
chr17	8504400	8505400	5.403582387814593
chr17	8504500	8505500	5.003973308409739
chr17	8504600	8505600	4.9910732847045285
chr17	8504700	8505700	4.434440299238077
chr17	8505200	8506200	1.2614744043840531
chr17	8505300	8506300	2.3122639935059617
chr17	8505400	8506400	3.0125385242352376
chr17	8505500	8506500	4.455719906842289
chr17	8505600	8506600	4.861712404102539
chr17	8505700	8506700	4.915751647802083
chr17	8505800	8506800	5.062238989472633
chr17	8505900	8506900	4.848555473197316
chr17	8506000	8507000	4.977368007482416
chr17	8506100	8507100	4.8593366239964535
chr17	8506200	8507200	5.386900644841229
chr17	8506300	8507300	4.700624231353632
chr17	8506400	8507400	4.70298010369775
chr17	8506500	8507500	3.4793648705089124
chr17	8506600	8507600	3.405707277696852
chr17	8506700	8507700	3.6639268577827813
chr17	8506800	8507800	3.716309980391897
chr17	8506900	8507900	3.7573702258286934
chr17	8507000	8508000	3.9901363786640074
chr17	8507100	8508100	3.35433136198307
chr17	8507200	8508200	2.330471223719996
chr17	8507300	8508300	2.7133628949621538
chr17	8507400	8508400	2.2691077737800955
chr17	8507500	8508500	2.6461544739236142
chr17	8507600	8508600	2.590325560906102
chr17	8507700	8508700	2.360680252828076
chr17	8507800	8508800	2.303043072474501
chr17	8507900	8508900	2.324428425414503
chr17	8508000	8509000	2.682458433633791
chr17	8508100	8509100	3.6504123092720144
chr17	8508200	8509200	4.052756588515882
chr17	8508300	8509300	3.418970879523505
chr17	8508400	8509400	3.326240448215496
chr17	8508500	8509500	2.8626067539472517
chr17	8508600	8509600	2.3488438775004914
chr17	8508700	8509700	2.3031843344360508
chr17	8508800	8509800	2.6818591980699087
chr17	8508900	8509900	3.1599863588873487
chr17	8509000	8510000	2.8035998001959346
chr17	8509100	8510100	2.703767809125207
chr17	8509200	8510200	2.987799834316333
chr17	8509300	8510300	3.4440394281244715
chr17	8509400	8510400	3.271062785059616
chr17	8509500	8510500	3.4107375590130857
chr17	8509600	8510600	2.6576123936207154
chr17	8509700	8510700	2.6765196573905725
chr17	8509800	8510800	2.1603918421139388
chr17	8509900	8510900	1.3949598534114285
chr17	8510000	8511000	0.9550020830908298
chr17	8511100	8512100	2.2637114676983265
chr17	8511200	8512200	2.37094389887444
chr17	8511300	8512300	2.0965136432519005
chr17	8511400	8512400	1.8459080885891224
chr17	8511500	8512500	1.6113369515015243
chr17	8511600	8512600	2.3065918960749734
chr17	8511700	8512700	2.862735309654985
chr17	8511800	8512800	3.464075480649812
chr17	8511900	8512900	3.3007848959931136
chr17	8512000	8513000	3.263578532384221
chr17	8512100	8513100	3.1885502560357457
chr17	8512200	8513200	3.358164832206893
chr17	8512300	8513300	3.5258074394112766
chr17	8512400	8513400	3.44628309103646
chr17	8512500	8513500	3.719844434773272
chr17	8512600	8513600	3.565340954641815
chr17	8512700	8513700	3.0865154330634645
chr17	8512800	8513800	2.425720523863409
chr17	8512900	8513900	3.307378916077777
chr17	8513000	8514000	3.400907202963641
chr17	8513100	8514100	3.0686190648568816
chr17	8513200	8514200	2.5808213802625297
chr17	8513300	8514300	2.451178922220519
chr17	8513400	8514400	2.5105797141101465
chr17	8513500	8514500	2.9484311397739518
chr17	8513600	8514600	1.9833462175320424
chr17	8513700	8514700	1.6610860236476233
chr17	8513800	8514800	2.2578032585477468
chr17	8513900	8514900	1.7443209532046828
chr17	8514000	8515000	2.1446565005623315
chr17	8514100	8515100	2.2520570159265496
chr17	8514200	8515200	2.618569915817244
chr17	8514300	8515300	2.0742142873663174
chr17	8514400	8515400	2.6533422797641286
chr17	8514500	8515500	1.7858132331450265
chr17	8515700	8516700	1.0206143845461546
chr17	8515800	8516800	1.1852687380828066
chr17	8515900	8516900	2.2421480161877367
chr17	8516000	8517000	2.2785684858595645
chr17	8516100	8517100	2.2744256598609085
chr17	8516200	8517200	1.958014120265485
chr17	8516300	8517300	2.173937299908028
chr17	8516400	8517400	2.139040888230197
chr17	8516500	8517500	2.3824864681713924
chr17	8516600	8517600	1.8914688657096748
chr17	8516700	8517700	2.028739573837877
chr17	8516800	8517800	2.04009923084948
chr17	8516900	8517900	1.4384942589890324
chr17	8517000	8518000	1.651119173007794
chr17	8518100	8519100	4.195724049119623
chr17	8518200	8519200	4.234919925382107
chr17	8518300	8519300	3.9039694165440815
chr17	8518400	8519400	4.054618278664556
chr17	8518500	8519500	4.5557981938563845
chr17	8518600	8519600	4.359796462345947
chr17	8518700	8519700	4.156094882150708
chr17	8518800	8519800	3.3272035608247976
chr17	8518900	8519900	3.27507527970782
chr17	8519000	8520000	3.0634771508750367
chr17	8519100	8520100	3.2951352364439286
chr17	8519200	8520200	3.0460163249685253
chr17	8519300	8520300	3.2669232565083086
chr17	8519400	8520400	3.463895280086655
chr17	8519500	8520500	3.4573515460577005
chr17	8519600	8520600	4.0349193684666655
chr17	8519700	8520700	3.139594598651468
chr17	8519800	8520800	3.2679945762112466
chr17	8519900	8520900	2.9201389156364685
chr17	8520000	8521000	2.6647445649896717
chr17	8520100	8521100	2.6055242966384897
chr17	8520200	8521200	2.4972420655045564
chr17	8520300	8521300	2.3084547375553672
chr17	8521700	8522700	2.3891503092903923
chr17	8521800	8522800	3.076672107692953
chr17	8521900	8522900	3.0702789791487417
chr17	8522000	8523000	2.4095120119206452
chr17	8522100	8523100	2.617010216851269
chr17	8522200	8523200	2.662368777950695
chr17	8522300	8523300	2.492448734578568
chr17	8522400	8523400	2.6618916961631878
chr17	8522500	8523500	3.0267009485654537
chr17	8522600	8523600	2.0052552751221806
chr17	8522700	8523700	1.2515719892727288
chr17	8522800	8523800	0.6488128466415913
chr17	8522900	8523900	1.0740651482974906
chr17	8523000	8524000	1.4430440433412126
chr17	8523100	8524100	0.7129061729386388
chr17	8523200	8524200	0.6512420266950057
chr17	8523300	8524300	0.7201596120166969
chr17	8523400	8524400	0.7471569449777662
chr17	8524500	8525500	1.0506950407545452
chr17	8524600	8525600	1.0368638748376788
chr17	8525400	8526400	0.517402279327373
chr17	8525500	8526500	0.6948816286022724
chr17	8525600	8526600	0.7299430037558775
chr17	8525700	8526700	0.9668306166002854
chr17	8525800	8526800	1.6141612481605458
chr17	8525900	8526900	1.3632033926272005
chr17	8526000	8527000	1.9745346381392475
chr17	8526100	8527100	2.004371472352789
chr17	8526200	8527200	2.4626319975287703
chr17	8526300	8527300	2.946451188278964
chr17	8526400	8527400	2.7842130169989767
chr17	8526500	8527500	2.9009894386500448
chr17	8526600	8527600	3.08145338126425
chr17	8526700	8527700	2.933570922876071
chr17	8526800	8527800	2.452073499198939
chr17	8526900	8527900	2.755067955321909
chr17	8527000	8528000	1.8206846508524253
chr17	8527700	8528700	1.9700541368472824
chr17	8527800	8528800	2.167779553135581
chr17	8527900	8528900	2.1395467920301936
chr17	8528000	8529000	2.3277834087931324
chr17	8528100	8529100	2.209976550073301
chr17	8528200	8529200	2.2832745196265303
chr17	8528300	8529300	2.358536552947532
chr17	8528400	8529400	2.195941474098824
chr17	8528500	8529500	2.3630595927687863
chr17	8528600	8529600	2.373961641221848
chr17	8528700	8529700	2.3788439126050562
chr17	8528800	8529800	2.3728546271442683
chr17	8528900	8529900	2.756888883128472
chr17	8529000	8530000	2.4512822148733275
chr17	8529100	8530100	2.05699576009191
chr17	8529200	8530200	2.06040370434494
chr17	8529300	8530300	2.209093497450399
chr17	8529400	8530400	2.148406611545226
chr17	8529500	8530500	1.8354443255518973
chr17	8530200	8531200	2.244037084330496
chr17	8530300	8531300	2.0530357741318217
chr17	8530600	8531600	2.3961716845045244
chr17	8530700	8531700	1.5858431356643456
chr17	8530800	8531800	1.4652499546295754
chr17	8530900	8531900	1.0414975392522992
chr17	8531000	8532000	1.4245733554923434
chr17	8531100	8532100	1.2161545384811543
chr17	8531200	8532200	1.1765612899878055
chr17	8531300	8532300	1.3861355742471084
chr17	8531400	8532400	1.5946413079925439
chr17	8531500	8532500	1.9691570139099432
chr17	8531600	8532600	2.1627274836897183
chr17	8531700	8532700	2.713875065105908
chr17	8531800	8532800	2.8611659355080787
chr17	8531900	8532900	3.2835032009216354
chr17	8532000	8533000	2.8436815856697417
chr17	8532100	8533100	3.4114307165123505
chr17	8532200	8533200	3.8178286420533634
chr17	8532300	8533300	3.7753578883432417
chr17	8532400	8533400	3.5990637569920314
chr17	8532500	8533500	3.4141584573419173
chr17	8532600	8533600	3.5040235070313748
chr17	8532700	8533700	3.0685551469271046
chr17	8532800	8533800	2.7899518894799824
chr17	8532900	8533900	2.523505446107975
chr17	8533000	8534000	2.647992779767143
chr17	8533100	8534100	2.5084335127080317
chr17	8533200	8534200	2.8869502239428697
chr17	8533300	8534300	2.87972943491074
chr17	8533400	8534400	1.81018020966224
chr17	8533500	8534500	1.821673668285044
chr17	8533600	8534600	1.76782608949943
chr17	8533700	8534700	1.5226779338108412
chr17	8533800	8534800	1.9295053069542198
chr17	8533900	8534900	2.051809525313616
chr17	8534000	8535000	2.3920600197612774
chr17	8534100	8535100	2.395837879911512
chr17	8534200	8535200	2.278166857785748
chr17	8534300	8535300	2.6316762777500067
chr17	8534400	8535400	3.242057375843033
chr17	8534500	8535500	3.927109766231672
chr17	8534600	8535600	3.914684665400314
chr17	8534700	8535700	4.008349431789734
chr17	8534800	8535800	3.792133426022815
chr17	8534900	8535900	3.9821864010631116
chr17	8535000	8536000	4.257218423450677
chr17	8535100	8536100	4.076041576203111
chr17	8535200	8536200	3.835633159510641
chr17	8535300	8536300	3.4938130260764777
chr17	8535400	8536400	3.8339851099399977
chr17	8535500	8536500	3.411433943775417
chr17	8535600	8536600	2.752284997300644
chr17	8535700	8536700	3.6305686307818728
chr17	8536800	8537800	2.3686022666846664
chr17	8536900	8537900	2.3874297941383857
chr17	8537000	8538000	2.517141422717676
chr17	8538000	8539000	0.4061544606083442
chr17	8538100	8539100	1.21472327731214
chr17	8538200	8539200	0.8881889868730931
chr17	8538300	8539300	0.4200706261906525
chr17	8538400	8539400	0.977201287727713
chr17	8538500	8539500	0.7424518449671971
chr17	8538600	8539600	1.0104829890211655
chr17	8538700	8539700	1.7245792202564874
chr17	8538800	8539800	1.3778438139699898
chr17	8538900	8539900	1.6238115199471417
chr17	8539000	8540000	1.7275707333847607
chr17	8539100	8540100	1.10864970198297
chr17	8539200	8540200	1.244546818725979
chr17	8539300	8540300	1.441969607623147
chr17	8539400	8540400	1.0686672612799482
chr17	8539500	8540500	1.8027883629436443
chr17	8539600	8540600	2.1031583989771248
chr17	8539700	8540700	1.9873284658105868
chr17	8539800	8540800	2.3347844742967703
chr17	8539900	8540900	1.9259764767301282
chr17	8540000	8541000	2.8982444932385203
chr17	8540100	8541100	3.0149206972828964
chr17	8540200	8541200	3.3902135316630364
chr17	8540300	8541300	3.4381776417778886
chr17	8540400	8541400	2.8582732523385985
chr17	8540500	8541500	2.1542440822359503
chr17	8540600	8541600	1.822107757693356
chr17	8540700	8541700	2.0797820987589244
chr17	8540800	8541800	1.8598880127419728
chr17	8540900	8541900	1.9033533370675864
chr17	8541000	8542000	1.3861601974283606
chr17	8541100	8542100	1.98670153719638
chr17	8541200	8542200	2.6909074375337965
chr17	8541300	8542300	3.2816358333822726
chr17	8541400	8542400	3.6674251242673126
chr17	8541500	8542500	3.7019945640418346
chr17	8541600	8542600	3.638965245609987
chr17	8541700	8542700	3.8507091068287305
chr17	8541800	8542800	4.205847334363738
chr17	8541900	8542900	4.329626355095301
chr17	8542000	8543000	3.9593256625773283
chr17	8542100	8543100	3.5736568269586755
chr17	8542200	8543200	3.2355743443108533
chr17	8542300	8543300	3.071745519914834
chr17	8542400	8543400	2.8410965523843426
chr17	8542500	8543500	2.8076120489064245
chr17	8543200	8544200	1.7451231984444655
chr17	8543300	8544300	1.4868603541781051
chr17	8543400	8544400	1.600149771124314
chr17	8543500	8544500	1.824507780392065
chr17	8543600	8544600	1.675901886215978
chr17	8543700	8544700	1.8746732268794992
chr17	8543800	8544800	1.5782642077023412
chr17	8543900	8544900	1.9063677071003609
chr17	8544000	8545000	2.081501074207043
chr17	8544100	8545100	2.5525654737071872
chr17	8544200	8545200	3.2028045751278493
chr17	8544300	8545300	3.3054547615814567
chr17	8544400	8545400	3.930869829130013
chr17	8544500	8545500	4.401521497272887
chr17	8544600	8545600	4.946391294655037
chr17	8544700	8545700	4.993430300943417
chr17	8544800	8545800	4.805748673697725
chr17	8544900	8545900	5.133998389493927
chr17	8545000	8546000	4.708735170836537
chr17	8545100	8546100	4.223065757504799
chr17	8545200	8546200	4.151290377690811
chr17	8545300	8546300	3.7726659951276074
chr17	8545400	8546400	3.2554244591947126
chr17	8545500	8546500	2.7197364748939967
chr17	8545600	8546600	2.248996362468963
chr17	8545700	8546700	2.3610489226648395
chr17	8545800	8546800	2.5087647123614962
chr17	8545900	8546900	2.1110894402395006
chr17	8546000	8547000	1.9120973713376845
chr17	8546100	8547100	2.2645152882991684
chr17	8546200	8547200	1.6756954572987746
chr17	8546300	8547300	2.1144863418735635
chr17	8546400	8547400	2.447026574145958
chr17	8546500	8547500	2.114276883603731
chr17	8546600	8547600	1.562481982578196
chr17	8546700	8547700	1.2096508422538783
chr17	8546800	8547800	1.6977299780378574
chr17	8546900	8547900	1.6809626679106862
chr17	8547000	8548000	1.7674821639952774
chr17	8547100	8548100	1.4139823353292793
chr17	8551100	8552100	2.0502687710582634
chr17	8551200	8552200	2.7720623167180563
chr17	8551300	8552300	2.6958131184344882
chr17	8551400	8552400	2.8821197283574587
chr17	8551500	8552500	3.055765984919561
chr17	8551600	8552600	3.3286548950956503
chr17	8551700	8552700	3.4434424539186925
chr17	8551800	8552800	3.4178905783977562
chr17	8551900	8552900	4.186961379003358
chr17	8552000	8553000	4.7721025517612965
chr17	8552100	8553100	4.866221318358939
chr17	8552200	8553200	4.044651163145682
chr17	8552300	8553300	4.146471416723417
chr17	8552400	8553400	4.161819566358543
chr17	8552500	8553500	3.9001824992710734
chr17	8552600	8553600	4.26977654994232
chr17	8552700	8553700	4.22206655021802
chr17	8552800	8553800	3.4966838544624816
chr17	8552900	8553900	3.299002949966199
chr17	8553000	8554000	3.4290098271209644
chr17	8553100	8554100	3.813765877652663
chr17	8553200	8554200	3.875913663025528
chr17	8553300	8554300	3.732518865524828
chr17	8553400	8554400	3.3742953176274706
chr17	8553500	8554500	3.3535627965426777
chr17	8553600	8554600	2.684801436482909
chr17	8553700	8554700	2.66632054431743
chr17	8553800	8554800	3.2474122719684693
chr17	8553900	8554900	2.6750426941078995
chr17	8554000	8555000	2.4367214830426356
chr17	8554100	8555100	1.5740262129083231
chr17	8554200	8555200	1.8617991828718343
chr17	8554300	8555300	2.3733013746241527
chr17	8554400	8555400	2.790778040827165
chr17	8554500	8555500	2.8858877476949045
chr17	8554600	8555600	3.56665291591526
chr17	8554700	8555700	3.582447828204617
chr17	8554800	8555800	3.6142367071756722
chr17	8554900	8555900	3.4859826387306727
chr17	8555000	8556000	3.1318471656506324
chr17	8555100	8556100	3.2926252636463578
chr17	8555200	8556200	2.8839960289289133
chr17	8555300	8556300	2.5597078403308062
chr17	8555400	8556400	2.440619481755465
chr17	8555500	8556500	2.5326817063800915
chr17	8555600	8556600	1.9286829173152118
chr17	8555700	8556700	1.571790460654042
chr17	8555800	8556800	0.5536226647083181
chr17	8555900	8556900	0.43215437388090455
chr17	8556000	8557000	0.8392821594719946
chr17	8556100	8557100	0.5626189188333521
chr17	8556200	8557200	0.579660130297185
chr17	8556300	8557300	0.043008745614106864
chr17	8556400	8557400	-0.02967901005948053
chr17	8556500	8557500	0.36919442175596223
chr17	8556600	8557600	0.4277483009509667
chr17	8556700	8557700	0.8051580791199483
chr17	8556800	8557800	0.6840213233069632
chr17	8556900	8557900	0.7650589135546921
chr17	8557000	8558000	0.8710784793846568
chr17	8557100	8558100	0.8027945459269259
chr17	8557200	8558200	0.3484921051289297
chr17	8557300	8558300	1.070011640045149
chr17	8557400	8558400	1.1809701371998282
chr17	8557500	8558500	1.216053515409303
chr17	8557600	8558600	0.8198420761283319
chr17	8557700	8558700	0.7723391911202794
chr17	8557800	8558800	1.2790399737839708
chr17	8557900	8558900	1.3263222213219048
chr17	8558000	8559000	0.9638300756975523
chr17	8558100	8559100	0.8422355248198434
chr17	8558200	8559200	1.957787983665221
chr17	8558300	8559300	1.5611503183538995
chr17	8558400	8559400	1.7228611300208707
chr17	8558500	8559500	0.8600437623033277
chr17	8558600	8559600	1.7413958342853408
chr17	8558700	8559700	1.8583814221539936
chr17	8558800	8559800	2.22188842123615
chr17	8558900	8559900	1.7446255054215505
chr17	8559000	8560000	1.9204824522726391
chr17	8559100	8560100	1.93985799608169
chr17	8559200	8560200	1.6228118559212197
chr17	8559300	8560300	1.5059719571493861
chr17	8559400	8560400	1.4317142768088955
chr17	8559500	8560500	1.7789972933887992
chr17	8559600	8560600	1.112320895171422
chr17	8559700	8560700	0.14429080491999086
chr17	8559800	8560800	0.8932810940950001
chr17	8559900	8560900	2.1306523749163286
chr17	8560000	8561000	2.5302103874849147
chr17	8560100	8561100	2.35028352538684
chr17	8560200	8561200	2.462695334518539
chr17	8560300	8561300	2.975241365939726
chr17	8560400	8561400	3.8945702768938064
chr17	8560500	8561500	4.348409537783324
chr17	8560600	8561600	4.732335216733383
chr17	8560700	8561700	5.1026728695173285
chr17	8560800	8561800	4.368402212946976
chr17	8560900	8561900	4.431954092618597
chr17	8561000	8562000	3.942766539768149
chr17	8561100	8562100	4.050482844761259
chr17	8561200	8562200	3.893329572159737
chr17	8561300	8562300	3.5511014402270358
chr17	8561400	8562400	2.5332937509635247
chr17	8561500	8562500	1.890858580113488
chr17	8561600	8562600	1.5392386941010985
chr17	8562200	8563200	0.4569917882279962
chr17	8562300	8563300	0.2675627221614088
chr17	8562400	8563400	0.6621891144404495
chr17	8562500	8563500	0.6481283557365137
chr17	8562600	8563600	0.8057480633964731
chr17	8562700	8563700	1.0794534659050283
chr17	8562800	8563800	1.169367396080934
chr17	8562900	8563900	1.891464378610372
chr17	8563000	8564000	1.6560245860820968
chr17	8563100	8564100	1.1578669434692763
chr17	8563200	8564200	1.3438764033684516
chr17	8563300	8564300	1.5310855326346409
chr17	8563400	8564400	1.1348927802747624
chr17	8563500	8564500	1.1605577967250849
chr17	8563600	8564600	0.5597654590594056
chr17	8563700	8564700	0.4958885999423486
chr17	8563800	8564800	0.21193349450255666
chr17	8563900	8564900	-0.2276871273521317
chr17	8564000	8565000	0.0829398382900095
chr17	8564100	8565100	-0.3884111743642649
chr17	8564200	8565200	-0.16479749238941918
chr17	8564300	8565300	-0.33505515264089386
chr17	8564400	8565400	-0.3242778516931199
chr17	8564500	8565500	-0.4633189573214787
chr17	8564600	8565600	0.1015592077609088
chr17	8564700	8565700	-0.2370929969979216
chr17	8564800	8565800	0.07853996423365221
chr17	8564900	8565900	-0.3722638905312573
```
